## Supplementary File S1B for "Recurrent erosion of *COA1/MITRAC15* demonstrates gene dispensability in oxidative phosphorylation": Supplementary_File_S1B.txt (part 13 of 732)

```
448796001   145  ......                                    150
1197598056  126  AT........G......G.G.....                 150
834310557   107  AT........G......G.G.......G............  68
1194452220  20   ........................................  59
467000950   38   AT........G......G.G....                  15
827428686   109  AT........G......G.G.......G............  70
231553288   150  .                                         150
1270228729  41   AT........G......                         25
994253329   84   ..........................C.............  123
659599924   20   AT........G......                         4
1369337134  135  ........................................  96
1369335780  135  ........................................  96
1020285154  133  .T.G...........                           147
449310378   135  ........................................  96
370175879   38   AT........G......G.G.......G............  77
868128377   32   AT........G..T..                          17
461149639   114  AT........G......G.G.......G............  75
1345998027  13   ........................................  52
962610184   11   AT........                                2
1424160020  73   AT........G......G.G.......G............  112
563031800   21   .....................G..........C...      56
187195038   29   AT.......                                 21
15105094    116  AT........G......G.G.......G............  77
15085906    116  AT........G......G.G.......G............  77
1424140966  119  AT........G......G.G.......G............  80
1259084474  140  ........................................  101
1067887090  52   AT........G......G.G.......G............  91
1047427085  140  ........................................  101
727103229   113  AT........G......G.G.......G............  74
417691159   30   AT......                                  23
195506601   140  ........................................  101
1347145274  141  ........................................  102
1182527005  123  ......G...G.............................  84
965442507   144  AT.....                                   150
107658171   144  AT.....                                   150
107638983   144  AT.....                                   150
648773323   142  ........................................  103
613975018   144  ........................................  105
1281133040  24   AT........G......G.G.......G............  63
1263397016  18   ........................................  57
614629769   37   .....................................     1
960390385   22   AT........G......                         38
1409340730  132  AT........G......G.G.......G............  93
1166185921  1    ........................................  40
815438726   132  AT........G......G.G.......G............  93
366112107   1    ........................................  40
304814514   1    ........................................  40
1445790794  147  ........................................  107
                                              \          
                                              |          
                                              A
252548694   150   .......................................  112
363744547   33   .................................         1
1225516790  150     .....................................  114
932462023   150     .....................................  114
734496542   18          .................................  50
657328730   137  AT........G......G.G.......G............  98
129849736   1           .................................  33
552076462   139  AT........G......GGG.......G............  100
349510497   8    AT........G......G.G.......G............  47
960065409   137  .........                                 145
1110486731  150    ........G......G.G.......G............  113
873104545   147    ........G......G.G.......G............  110
272306617   18     ........G......G.G.......G............  55
183533946   18     ........G......G.G.......G............  55


Lambda      K        H
   0.634    0.408    0.912 

Gapped
Lambda      K        H
   0.625    0.410    0.780 

Effective search space used: 11387765293450


  Database: SRR10425120_27.fa
    Posted date:  Feb 14, 2021  7:36 PM
  Number of letters in database: 228,517,029,300
  Number of sequences in database:  1,523,446,862


Matrix: blastn matrix 2 -3
Gap Penalties: Existence: 5, Extension: 2
##blastn_Canis_lupus_familiaris.CanFam3.1.dna_sm.toplevel.fa_DNA_Canis_lupus_familiaris.CanFam3.1.dna_sm.toplevel.fa_dog_coa1.fa.out
##Genone=Canis_lupus_familiaris.CanFam3.1.dna_sm.toplevel.fa
##query=Canis_lupus_familiaris_COA1.fa
BLASTN 2.6.0+


Reference: Stephen F. Altschul, Thomas L. Madden, Alejandro A.
Schaffer, Jinghui Zhang, Zheng Zhang, Webb Miller, and David J.
Lipman (1997), "Gapped BLAST and PSI-BLAST: a new generation of
protein database search programs", Nucleic Acids Res. 25:3389-3402.


Database: Canis_lupus_familiaris.CanFam3.1.dna_sm.toplevel.fa
           3,268 sequences; 2,410,976,875 total letters


Query= exon1

Length=85
                                                                      Score     E
Sequences producing significant alignments:                          (Bits)  Value

  18 dna_sm:chromosome chromosome:CanFam3.1:18:1:55844845:1 REF       154     4e-36
  X dna_sm:chromosome chromosome:CanFam3.1:X:1:123869142:1 REF        109     1e-22


Query_1  1         ATGCCATTGCCTCTGGGGAGACTGCTCtttttttCCAGTGTGGTGACCAGCGGGAGCTGT  60
17       6568885   ............................................................  6568944
38       97988566  ...................A..C.G..C.......T........AG....T.........  97988625

Query_1  61        ACCCTTATATATTACCTTATACAAA  85
17       6568945   .........................  6568969
38       97988626  ......T..........C.......  97988650


Lambda      K        H
   0.634    0.408    0.912 

Gapped
Lambda      K        H
   0.625    0.410    0.780 

Effective search space used: 135009397768


Query= exon2

Length=149
                                                                      Score     E
Sequences producing significant alignments:                          (Bits)  Value

  18 dna_sm:chromosome chromosome:CanFam3.1:18:1:55844845:1 REF       269     2e-70
  X dna_sm:chromosome chromosome:CanFam3.1:X:1:123869142:1 REF        107     1e-21


Query_2  1         AAGCTTTCTCCAAGGCTTCCTATTACCAGCTGGCATTGGAGCAGCTGCACAGCCGCCCTG  60
17       6571524   ............................................................  6571583
38       97988652             ...A....T........T.........A.......A.......A...CA  97988700

Query_2  61        AGGCCCTGGAAGCCCTGGGCCCTCCTCTCCACATCCACTATCTCCACCTCACTGACAAGT  120
17       6571584   ............................................................  6571643
38       97988701  ..........G..T...T..AT.T.....A.TG..T.....T....AT..T.CA......  97988760

Query_2  121       ACAACTTTGTGGACATTGCTGATGCCCAG  149
17       6571644   .............................  6571672
38       97988761  ..........C.C..A..             97988778


Lambda      K        H
   0.634    0.408    0.912 

Gapped
Lambda      K        H
   0.625    0.410    0.780 

Effective search space used: 286894581365


Query= exon3

Length=77
                                                                      Score     E
Sequences producing significant alignments:                          (Bits)  Value

  18 dna_sm:chromosome chromosome:CanFam3.1:18:1:55844845:1 REF       140     8e-32
  X dna_sm:chromosome chromosome:CanFam3.1:X:1:123869142:1 REF        118     2e-25


Query_3  1         TTGAAGATTCCTGTCTCTGGATCCAAGTCAGAGGGCCATCTCTATGTCAGCTCATCCAGA  60
17       6575663   ............................................................  6575722
38       97988784  ..........T.....T................A....................A.....  97988843

Query_3  61        GATGCCCCCTTTCAGAG  77
17       6575723   .................  6575739
38       97988844  ...............    97988858


Lambda      K        H
   0.634    0.408    0.912 

Gapped
Lambda      K        H
   0.625    0.410    0.780 

Effective search space used: 115722340944


Query= exon4

Length=100
                                                                      Score     E
Sequences producing significant alignments:                          (Bits)  Value

  18 dna_sm:chromosome chromosome:CanFam3.1:18:1:55844845:1 REF       181     4e-44
  X dna_sm:chromosome chromosome:CanFam3.1:X:1:123869142:1 REF        109     2e-22


Query_4  1         GTGGCACCTTCAGGAGGTCTTCTTAAAGCTCAAGGATGGTCAGCAGATTCCTGTGTTCAA  60
17       6576641   ............................................................  6576700
38       97988861  ......A............................TCA..........A.....A.....  97988920

Query_4  61        GCACAGTGGGAACAGTGGTCATGAAGTCAAAGAGGAGTAA  100
17       6576701   ........................................  6576740
38       97988921  .TT......CG.T.C...GG.......G...A........  97988960


Lambda      K        H
   0.634    0.408    0.912 

Gapped
Lambda      K        H
   0.625    0.410    0.780 

Effective search space used: 171172629313


  Database: Canis_lupus_familiaris.CanFam3.1.dna_sm.toplevel.fa
    Posted date:  Mar 28, 2021  4:55 PM
  Number of letters in database: 2,410,976,875
  Number of sequences in database:  3,268


Matrix: blastn matrix 2 -3
Gap Penalties: Existence: 5, Extension: 2
##blastn_Canis_lupus_familiaris_DNA_SRR13340540_41.fa_coa1_Canis_lupus_familiaris.hits.out
##Raw reads=SRR13340540_41
##query=Canis_lupus_familiaris_coa1.fa


BLASTN 2.6.0+


Reference: Stephen F. Altschul, Thomas L. Madden, Alejandro A.
Schaffer, Jinghui Zhang, Zheng Zhang, Webb Miller, and David J.
Lipman (1997), "Gapped BLAST and PSI-BLAST: a new generation of
protein database search programs", Nucleic Acids Res. 25:3389-3402.


Database: SRR13340540_41.fa
           1,755,946,718 sequences; 265,147,954,418 total letters


Query= exon1

Length=85
                                                                      Score     E
Sequences producing significant alignments:                          (Bits)  Value

  SRR13340540.117365232 HLCHWDSXX191015:1:2320:27199:6073/2           154     3e-34
  SRR13340540.117365197 HLCHWDSXX191015:1:2626:32615:23249/2          154     3e-34
  SRR13340540.117365196 HLCHWDSXX191015:3:2272:1389:24565/2           154     3e-34
  SRR13340540.117365187 HLCHWDSXX191015:2:2406:26711:30592/2          154     3e-34
  SRR13340540.117365176 HLCHWDSXX191015:3:1231:30924:31125/2          154     3e-34
  SRR13340540.117365175 HLCHWDSXX191015:3:1231:30707:31156/2          154     3e-34
  SRR13340540.117365174 HLCHWDSXX191015:4:2175:8305:19946/2           154     3e-34
  SRR13340540.117365170 HLCHWDSXX191015:1:1637:24153:24878/2          154     3e-34
  SRR13340540.117365169 HLCHWDSXX191015:1:2212:17327:4852/2           154     3e-34
  SRR13340540.117365168 HLCHWDSXX191015:2:1139:24569:5118/2           154     3e-34
  SRR13340541.110924222 HCMT2DSXX190212:1:1672:18078:34178/2          154     3e-34
  SRR13340541.110924220 HCLH3DSXX190212:2:2418:19090:12352/2          154     3e-34
  SRR13340541.110924213 HCMGLDSXX190212:1:2252:28058:24784/2          154     3e-34
  SRR13340541.110924211 HCMGLDSXX190212:1:1322:29839:23359/2          154     3e-34
  SRR13340541.110924196 HCMGLDSXX190212:1:1530:31060:6934/2           154     3e-34
  SRR13340541.110924193 HCMT2DSXX190212:1:2536:1524:21825/2           154     3e-34
  SRR13340541.110924192 HCMT2DSXX190212:1:1516:18602:22717/2          154     3e-34
  SRR13340541.110924191 HCMGLDSXX190212:1:1151:9968:13902/2           154     3e-34
  SRR13340541.110924190 HCLH3DSXX190212:1:1204:10827:19492/2          154     3e-34
  SRR13340541.110924188 HCMT2DSXX190212:1:2607:25672:6464/2           154     3e-34
  SRR13340541.110924183 HCMGLDSXX190212:1:2468:2618:1078/2            154     3e-34
  SRR13340541.110924181 HCMT2DSXX190212:1:1138:31828:10614/2          154     3e-34
  SRR13340540.117365204 HLCHWDSXX191015:3:2607:24234:7764/1           154     3e-34
  SRR13340540.117365201 HLCHWDSXX191015:2:1223:10167:9987/1           154     3e-34
  SRR13340540.117365194 HLCHWDSXX191015:4:1231:21730:7028/1           154     3e-34
  SRR13340540.117365193 HLCHWDSXX191015:3:2557:14018:8641/1           154     3e-34
  SRR13340540.117365184 HLCHWDSXX191015:4:1601:7943:8422/1            154     3e-34
  SRR13340540.117365181 HLCHWDSXX191015:1:1365:28212:14967/1          154     3e-34
  SRR13340540.117365180 HLCHWDSXX191015:3:1525:6433:4961/1            154     3e-34
  SRR13340540.117365177 HLCHWDSXX191015:1:1625:4444:18145/1           154     3e-34
  SRR13340540.117365173 HLCHWDSXX191015:2:1254:18656:23375/1          154     3e-34
  SRR13340540.117365172 HLCHWDSXX191015:4:2606:11758:31532/1          154     3e-34
  SRR13340540.117365171 HLCHWDSXX191015:2:1406:12680:31313/1          154     3e-34
  SRR13340541.110924204 HCMT2DSXX190212:1:1512:4544:7482/1            154     3e-34
  SRR13340541.110924189 HCLH3DSXX190212:2:1509:17598:7263/1           154     3e-34
  SRR13340541.110924187 HCLH3DSXX190212:1:2638:3712:26710/1           154     3e-34
  SRR13340541.110924185 HCLH3DSXX190212:1:1120:28158:13996/1          154     3e-34
  SRR13340541.110924182 HCMGLDSXX190212:1:1431:32931:22200/1          154     3e-34
  SRR13340541.110924181 HCMT2DSXX190212:1:1138:31828:10614/1          154     3e-34
  SRR13340541.110924180 HCLH3DSXX190212:1:2255:14271:20823/1          154     3e-34
  SRR13340540.117365223 HLCHWDSXX191015:4:2446:17445:27101/2          152     1e-33
  SRR13340540.117365203 HLCHWDSXX191015:4:1222:19153:30780/2          150     4e-33
  SRR13340540.117365179 HLCHWDSXX191015:4:2251:1253:9486/1            150     4e-33
  SRR13340540.117365178 HLCHWDSXX191015:4:2610:3260:26240/2           149     1e-32
  SRR13340541.110924195 HCMGLDSXX190212:1:1421:24017:33473/2          149     1e-32
  SRR13340541.110924177 HCMT2DSXX190212:1:2213:10420:10332/2          149     1e-32
  SRR13340541.110924194 HCLH3DSXX190212:2:1572:10908:34851/1          149     1e-32
  SRR13340541.110924186 HCLH3DSXX190212:1:2623:26530:16376/2          145     2e-31
  SRR13340541.110924176 HCLH3DSXX190212:2:2103:3540:22999/2           145     2e-31
  SRR13340540.117365167 HLCHWDSXX191015:3:1243:18620:18552/1          145     2e-31
  SRR13340540.117365215 HLCHWDSXX191015:3:2615:10547:7294/2           143     5e-31
  SRR13340541.110924197 HCMT2DSXX190212:1:1459:15817:30138/1          141     2e-30
  SRR13340541.110924196 HCMGLDSXX190212:1:1530:31060:6934/1           141     2e-30
  SRR13340541.110924191 HCMGLDSXX190212:1:1151:9968:13902/1           140     7e-30
  SRR13340541.110924175 HCMT2DSXX190212:1:2462:20952:14293/2          138     2e-29
  SRR13340540.117365192 HLCHWDSXX191015:2:2135:18918:28682/1          138     2e-29
  SRR13340540.117365191 HLCHWDSXX191015:2:2135:18891:28635/1          138     2e-29
  SRR13340540.117365190 HLCHWDSXX191015:2:2135:18674:32643/1          138     2e-29
  SRR13340540.117365189 HLCHWDSXX191015:2:2135:18231:29027/1          138     2e-29
  SRR13340541.110924184 HCLH3DSXX190212:1:1232:8079:2206/2            136     8e-29
  SRR13340541.110924199 HCMGLDSXX190212:1:1454:26784:31939/1          136     8e-29
  SRR13340540.117365166 HLCHWDSXX191015:2:1542:27172:26944/2          134     3e-28
  SRR13340541.110924180 HCLH3DSXX190212:1:2255:14271:20823/2          134     3e-28
  SRR13340541.110924178 HCLH3DSXX190212:2:1616:16758:26162/1          134     3e-28
  SRR13340541.110924349 HCLH3DSXX190212:2:1134:1226:10097/1           132     1e-27
  SRR13340541.110924225 HCLH3DSXX190212:2:1117:15564:18145/2          131     3e-27
  SRR13340541.110924201 HCLH3DSXX190212:2:1655:3929:5791/2            127     4e-26
  SRR13340541.110924198 HCMT2DSXX190212:1:2431:27642:30326/1          127     4e-26
  SRR13340541.110924234 HCMGLDSXX190212:1:2576:8341:30467/1           125     1e-25
  SRR13340540.117365218 HLCHWDSXX191015:2:1501:30915:10379/2          122     2e-24
  SRR13340540.117365165 HLCHWDSXX191015:1:2214:28013:20228/2          120     6e-24
  SRR13340541.110924173 HCMT2DSXX190212:1:1611:10610:32925/1          120     6e-24
  SRR13340541.110924206 HCLH3DSXX190212:2:2477:29279:20697/2          118     2e-23
  SRR13340541.110924186 HCLH3DSXX190212:1:2623:26530:16376/1          116     8e-23
  SRR13340540.117365164 HLCHWDSXX191015:3:2461:13621:24768/2          109     1e-20
  SRR13340540.416604326 HLCHWDSXX191015:3:1504:24216:13526/1          109     1e-20
  SRR13340540.416604279 HLCHWDSXX191015:4:1637:29053:29450/1          109     1e-20
  SRR13340540.416604278 HLCHWDSXX191015:4:2145:20898:14293/1          109     1e-20
  SRR13340540.416604277 HLCHWDSXX191015:4:1332:10185:17096/1          109     1e-20
  SRR13340540.416604276 HLCHWDSXX191015:1:2640:13901:7310/1           109     1e-20
  SRR13340540.416604275 HLCHWDSXX191015:3:1367:25003:15890/1          109     1e-20
  SRR13340540.416604274 HLCHWDSXX191015:1:2213:23357:28761/1          109     1e-20
  SRR13340540.416604273 HLCHWDSXX191015:3:1611:14525:33254/1          109     1e-20
  SRR13340541.385419634 HCLH3DSXX190212:1:1674:18692:26663/2          109     1e-20
  SRR13340541.385419633 HCMT2DSXX190212:1:2347:32307:18521/2          109     1e-20
  SRR13340541.385419629 HCMT2DSXX190212:1:1163:2230:36292/2           109     1e-20
  SRR13340541.385419628 HCLH3DSXX190212:2:1626:7274:6543/2            109     1e-20
  SRR13340541.385419627 HCLH3DSXX190212:1:2156:17083:15640/2          109     1e-20
  SRR13340541.110924187 HCLH3DSXX190212:1:2638:3712:26710/2           109     1e-20
  SRR13340541.385419639 HCMT2DSXX190212:1:2660:19090:23782/1          109     1e-20
  SRR13340541.385419629 HCMT2DSXX190212:1:1163:2230:36292/1           109     1e-20
  SRR13340541.385419628 HCLH3DSXX190212:2:1626:7274:6543/1            109     1e-20
  SRR13340541.110924190 HCLH3DSXX190212:1:1204:10827:19492/1          109     1e-20
  SRR13340540.416604333 HLCHWDSXX191015:4:1406:18177:31000/2          109     1e-20
  SRR13340540.416604323 HLCHWDSXX191015:1:1255:21278:7028/2           109     1e-20
  SRR13340540.416604319 HLCHWDSXX191015:4:2208:13467:32831/2          109     1e-20
  SRR13340540.416604310 HLCHWDSXX191015:2:2248:27525:33849/2          109     1e-20
  SRR13340540.416604305 HLCHWDSXX191015:2:1112:3387:8985/2            109     1e-20
  SRR13340540.416604280 HLCHWDSXX191015:2:1513:11695:34491/2          109     1e-20
  SRR13340540.117365163 HLCHWDSXX191015:4:2361:29839:30060/2          107     4e-20
  SRR13340540.416604281 HLCHWDSXX191015:4:2360:23086:32393/1          105     1e-19
  SRR13340540.416604280 HLCHWDSXX191015:2:1513:11695:34491/1          105     1e-19
  SRR13340541.110924189 HCLH3DSXX190212:2:1509:17598:7263/2           105     1e-19
  SRR13340541.110924171 HCLH3DSXX190212:2:1651:2437:22279/2           105     1e-19
  SRR13340540.117365198 HLCHWDSXX191015:2:2351:14660:15546/1          105     1e-19
  SRR13340540.416604296 HLCHWDSXX191015:4:1244:11369:8281/1           104     5e-19
  SRR13340540.416604272 HLCHWDSXX191015:1:1208:3568:12555/2           104     5e-19
  SRR13340541.385419623 HCMGLDSXX190212:1:1319:3757:7560/1            102     2e-18
  SRR13340540.416604293 HLCHWDSXX191015:3:1439:28836:18145/1          98.7    2e-17
  SRR13340541.385419631 HCLH3DSXX190212:1:1543:15429:22294/2          98.7    2e-17
  SRR13340541.385419622 HCMT2DSXX190212:1:1128:8169:23750/1           98.7    2e-17
  SRR13340541.385419621 HCMT2DSXX190212:1:1128:7997:24267/1           98.7    2e-17
  SRR13340541.110924176 HCLH3DSXX190212:2:2103:3540:22999/1           98.7    2e-17
  SRR13340540.416604270 HLCHWDSXX191015:4:2555:10954:23625/2          96.9    7e-17
  SRR13340540.416604269 HLCHWDSXX191015:3:2429:12382:17675/2          96.9    7e-17
  SRR13340540.117365161 HLCHWDSXX191015:2:2419:27353:33301/2          95.1    2e-16
  SRR13340541.110924198 HCMT2DSXX190212:1:2431:27642:30326/2          95.1    2e-16
  SRR13340540.117365162 HLCHWDSXX191015:3:2603:32226:7200/1           95.1    2e-16
  SRR13340540.117365160 HLCHWDSXX191015:2:2554:32235:22780/2          93.3    9e-16
  SRR13340540.416604346 HLCHWDSXX191015:1:1414:23773:8500/1           91.5    3e-15
  SRR13340541.110924214 HCLH3DSXX190212:1:1359:28330:24846/2          91.5    3e-15
  SRR13340541.110924172 HCLH3DSXX190212:1:1512:8621:26349/2           91.5    3e-15
  SRR13340541.385419620 HCMT2DSXX190212:1:1117:20229:25379/1          91.5    3e-15
  SRR13340540.117365158 HLCHWDSXX191015:2:2422:20383:21324/2          89.7    1e-14
  SRR13340540.117365159 HLCHWDSXX191015:3:2118:13910:29121/1          89.7    1e-14
  SRR13340540.416604311 HLCHWDSXX191015:1:1408:32895:28275/1          87.8    4e-14
  SRR13340541.110924172 HCLH3DSXX190212:1:1512:8621:26349/1           87.8    4e-14
  SRR13340540.416604266 HLCHWDSXX191015:1:2131:2166:7247/2            87.8    4e-14
  SRR13340541.385419630 HCLH3DSXX190212:2:2255:14470:19946/2          86.0    1e-13
  SRR13340541.110924205 HCMT2DSXX190212:1:1137:12337:17816/2          86.0    1e-13
  SRR13340541.385419630 HCLH3DSXX190212:2:2255:14470:19946/1          86.0    1e-13
  SRR13340540.416604266 HLCHWDSXX191015:1:2131:2166:7247/1            84.2    4e-13
  SRR13340541.110924250 HCLH3DSXX190212:2:2671:24180:16000/1          84.2    4e-13
  SRR13340540.416604303 HLCHWDSXX191015:3:2341:23493:2065/2           84.2    4e-13
  SRR13340540.416604282 HLCHWDSXX191015:1:1201:27642:35243/2          84.2    4e-13
  SRR13340540.416604265 HLCHWDSXX191015:4:2153:32678:30060/2          84.2    4e-13
  SRR13340540.117365157 HLCHWDSXX191015:4:1213:32443:12179/2          82.4    2e-12
  SRR13340540.416604264 HLCHWDSXX191015:1:1565:17969:36871/2          82.4    2e-12
  SRR13340540.416604263 HLCHWDSXX191015:1:1565:16071:36245/2          82.4    2e-12
  SRR13340541.385419619 HCMT2DSXX190212:1:1253:12563:20024/2          80.6    5e-12
  SRR13340541.110924185 HCLH3DSXX190212:1:1120:28158:13996/2          80.6    5e-12
  SRR13340541.110924236 HCLH3DSXX190212:2:2652:19018:35462/1          80.6    5e-12
  SRR13340541.110924231 HCLH3DSXX190212:2:1146:21115:17957/2          78.8    2e-11
  SRR13340541.385419650 HCLH3DSXX190212:2:2649:9001:31203/1           78.8    2e-11
  SRR13340540.416604307 HLCHWDSXX191015:4:1646:2456:15045/1           77.0    7e-11
  SRR13340540.416604302 HLCHWDSXX191015:4:1252:2700:5635/1            77.0    7e-11
  SRR13340540.117365156 HLCHWDSXX191015:4:2150:4463:15295/2           75.2    2e-10
  SRR13340541.385419652 HCMT2DSXX190212:1:2613:8449:18004/2           75.2    2e-10
  SRR13340541.385419641 HCMT2DSXX190212:1:1548:25211:1313/2           75.2    2e-10
  SRR13340541.385419618 HCMGLDSXX190212:1:1172:31458:23187/1          75.2    2e-10
  SRR13340540.416604268 HLCHWDSXX191015:2:1315:8567:9408/2            75.2    2e-10
  SRR13340540.416604267 HLCHWDSXX191015:2:1315:8043:15421/2           75.2    2e-10
  SRR13340540.117365180 HLCHWDSXX191015:3:1525:6433:4961/2            73.4    8e-10
  SRR13340540.416604283 HLCHWDSXX191015:4:2332:14290:16438/1          73.4    8e-10
  SRR13340541.110924170 HCMGLDSXX190212:1:2506:21224:3427/1           73.4    8e-10
  SRR13340540.117365181 HLCHWDSXX191015:1:1365:28212:14967/2          71.6    3e-09
  SRR13340541.110924238 HCMT2DSXX190212:1:2238:19696:27712/2          71.6    3e-09
  SRR13340541.110924208 HCMGLDSXX190212:1:1274:5412:11490/1           71.6    3e-09
  SRR13340540.416604262 HLCHWDSXX191015:4:1207:15483:5666/1           69.8    1e-08
  SRR13340541.110924179 HCMT2DSXX190212:1:1338:19542:28447/2          69.8    1e-08
  SRR13340541.110924169 HCMGLDSXX190212:1:2638:5620:4805/2            69.8    1e-08
  SRR13340541.110924168 HCMGLDSXX190212:1:1559:15817:35243/2          69.8    1e-08
  SRR13340541.110924167 HCLH3DSXX190212:2:2239:28736:11960/2          69.8    1e-08
  SRR13340541.110924179 HCMT2DSXX190212:1:1338:19542:28447/1          69.8    1e-08
  SRR13340540.416604261 HLCHWDSXX191015:2:2108:9860:3912/2            69.8    1e-08
  SRR13340541.385419617 HCLH3DSXX190212:1:2554:4508:6198/2            68.0    3e-08
  SRR13340540.416604288 HLCHWDSXX191015:4:1630:20690:14027/2          68.0    3e-08
  SRR13340540.416604287 HLCHWDSXX191015:4:1630:20518:12038/2          68.0    3e-08
  SRR13340540.416604395 HLCHWDSXX191015:2:1657:24659:14293/1          66.2    1e-07
  SRR13340540.416604284 HLCHWDSXX191015:4:1657:6108:35681/1           66.2    1e-07
  SRR13340540.117365222 HLCHWDSXX191015:2:1320:29695:7482/1           66.2    1e-07
  SRR13340540.117365154 HLCHWDSXX191015:1:2554:12409:14873/1          66.2    1e-07
  SRR13340540.117365153 HLCHWDSXX191015:1:2554:11379:14622/1          66.2    1e-07
  SRR13340540.117365152 HLCHWDSXX191015:4:2355:6027:15906/2           64.4    4e-07
  SRR13340540.416604308 HLCHWDSXX191015:1:2109:30138:14669/1          64.4    4e-07
  SRR13340540.416604295 HLCHWDSXX191015:4:2159:15980:20619/1          64.4    4e-07
  SRR13340541.110924202 HCMGLDSXX190212:1:1277:29478:25676/2          64.4    4e-07
  SRR13340541.385419631 HCLH3DSXX190212:1:1543:15429:22294/1          64.4    4e-07
  SRR13340540.117365200 HLCHWDSXX191015:3:1103:2401:7717/1            62.6    1e-06
  SRR13340541.110924216 HCLH3DSXX190212:2:1349:15745:1204/1           62.6    1e-06
  SRR13340540.416604357 HLCHWDSXX191015:3:2150:26286:17487/1          60.8    5e-06
  SRR13340541.110924166 HCMGLDSXX190212:1:1235:20799:8923/2           60.8    5e-06
  SRR13340540.416604299 HLCHWDSXX191015:2:2257:26350:7795/1           57.2    6e-05
  SRR13340540.416604260 HLCHWDSXX191015:1:1637:17526:8140/1           57.2    6e-05
  SRR13340541.385419636 HCMT2DSXX190212:1:2574:17020:22326/2          57.2    6e-05
  SRR13340541.385419638 HCLH3DSXX190212:2:1630:25635:4899/1           57.2    6e-05
  SRR13340541.385419635 HCLH3DSXX190212:2:1670:27841:15452/1          57.2    6e-05
  SRR13340541.385419627 HCLH3DSXX190212:1:2156:17083:15640/1          57.2    6e-05
  SRR13340541.385419619 HCMT2DSXX190212:1:1253:12563:20024/1          57.2    6e-05
  SRR13340540.416604341 HLCHWDSXX191015:4:1234:23348:25019/2          57.2    6e-05
  SRR13340540.416604340 HLCHWDSXX191015:4:1234:22634:25097/2          57.2    6e-05
  SRR13340540.416604309 HLCHWDSXX191015:4:2242:12364:10254/2          57.2    6e-05
  SRR13340540.416604284 HLCHWDSXX191015:4:1657:6108:35681/2           57.2    6e-05
  SRR13340541.110924217 HCMT2DSXX190212:1:1632:4535:29825/2           55.4    2e-04
  SRR13340541.110924199 HCMGLDSXX190212:1:1454:26784:31939/2          55.4    2e-04
  SRR13340541.110924200 HCMT2DSXX190212:1:1274:22752:32440/1          55.4    2e-04
  SRR13340540.117365173 HLCHWDSXX191015:2:1254:18656:23375/2          53.6    8e-04
  SRR13340541.385419632 HCMT2DSXX190212:1:1157:30300:14043/2          53.6    8e-04
  SRR13340541.385419616 HCLH3DSXX190212:1:2267:4743:30185/2           53.6    8e-04
  SRR13340541.385419632 HCMT2DSXX190212:1:1157:30300:14043/1          53.6    8e-04
  SRR13340540.117365182 HLCHWDSXX191015:2:2670:19831:22842/2          51.8    0.003
  SRR13340540.416604259 HLCHWDSXX191015:1:2570:5213:27336/1           51.8    0.003
  SRR13340541.110924165 HCMGLDSXX190212:1:2170:5276:22122/1           51.8    0.003
  SRR13340540.416604285 HLCHWDSXX191015:1:1538:5186:11569/2           51.8    0.003
  SRR13340540.416604313 HLCHWDSXX191015:4:2128:9073:22373/1           50.0    0.009
  SRR13340540.117365157 HLCHWDSXX191015:4:1213:32443:12179/1          50.0    0.009
  SRR13340540.416604286 HLCHWDSXX191015:2:2672:10574:33051/2          50.0    0.009


Query_1     1    ATGCCATTGCCTCTGGGGAGACTGCTCtttttttCCAGTGTGGTGACCAGCGGGAGCTGT  60
1515884680  19   ............................................................  78
1515884645  39   ............................................................  98
1515884644  66   ............................................................  125
1515884635  46   ............................................................  105
1515884624  132  ............................................................  73
1515884623  132  ............................................................  73
1515884622  114  ............................................................  55
1515884618  96   ............................................................  37
1515884617  95   ............................................................  36
1515884616  94   ............................................................  35
779360893   4    ............................................................  63
779360891   14   ............................................................  73
779360884   67   ............................................................  126
779360882   10   ............................................................  69
779360867   144  ............................................................  85
779360864   129  ............................................................  70
779360863   129  ............................................................  70
779360862   23   ............................................................  82
779360861   129  ............................................................  70
779360859   123  ............................................................  64
779360854   97   ............................................................  38
779360852   62   ............................................................  121
444901337   37   ............................................................  96
444901334   52   ............................................................  111
444901327   37   ............................................................  96
444901326   63   ............................................................  122
444901317   36   ............................................................  95
444901314   33   ............................................................  92
444901313   50   ............................................................  109
444901310   145  ............................................................  86
444901306   112  ............................................................  53
444901305   107  ............................................................  48
444901304   102  ............................................................  43
321520280   60   ............................................................  119
321520265   124  ............................................................  65
321520263   115  ............................................................  56
321520261   114  ............................................................  55
321520258   94   ............................................................  35
321520257   93   ............................................................  34
321520256   90   ............................................................  31
1515884671  68   ............................................................  127
1515884651  1      ..........................................................  58
444901312   151    ..........................................................  94
1515884626  145  ...T........................................................  86
779360866   144  .................................................T..........  85
779360848   82   ............................................................  23
321520270   142  .....T......................................................  83
779360857   102  .....T...A..................................................  43
779360847   80   ............................................................  21
444901300   80   ............................................................  21
1515884663  73   ............................................................  132
321520273   151    .............T............................................  94
321520272   74   ............................................................  133
321520267   129  ..............................A.............................  70
779360846   76   ............................................................  17
444901325   76   ............................................................  135
444901324   76   ............................................................  135
444901323   76   ............................................................  135
444901322   76   ............................................................  135
779360855   108  ...A................T.............A..........T..............  49
321520275   1              ..................................................  50
1515884614  74   ............................................................  15
779360851   78   ............................................................  137
321520254   85    .............................A.....C...G...................  27
321520425   1           ......................G..............................  53
779360896   1                 ...............................................  47
779360872   1                   .............................................  45
321520274   1                   .............................................  45
321520310   1                    ............................................  44
1515884666  1                      ..........................................  42
1515884613  66   ............................................................  7
321520249   66   ............................................................  7
779360877   82   ...........................................................G  141
321520262   78   ..........A...T............................................A  137
1515884612  60   ............................................................  1
1354162316  11   ...................A..C.G..C.......T........AG....T.........  70
1354162269  134  ...................A..C.G..C.......T........AG....T.........  75
1354162268  127  ...................A..C.G..C.......T........AG....T.........  68
1354162267  123  ...................A..C.G..C.......T........AG....T.........  64
1354162266  118  ...................A..C.G..C.......T........AG....T.........  59
1354162265  106  ...................A..C.G..C.......T........AG....T.........  47
1354162264  97   ...................A..C.G..C.......T........AG....T.........  38
1354162263  86   ...................A..C.G..C.......T........AG....T.........  27
1086519265  29   ...................A..C.G..C.......T........AG....T.........  88
1086519264  10   ...................A..C.G..C.......T........AG....T.........  69
1086519260  135  ...................A..C.G..C.......T........AG....T.........  76
1086519259  37   ...................A..C.G..C.......T........AG....T.........  96
1086519258  133  ...................A..C.G..C.......T........AG....T.........  74
779360858   92   ............................................................  151
620512916   28   ...................AC.C....C.......T........AG....T.........  87
620512906   37   ...................A..C.G..C.......T........AG....T.........  96
620512905   135  ...................A..C.G..C.......T........AG....T.........  76
321520266   92   ............................................................  151
149831154   13   ...................A..C.G..C.......T........AG....T.........  72
149831144   7    ...................A..C.G..C.......T........AG....T.........  66
149831140   48   ...................A..C.G..C.......T........AG....T.........  107
149831131   63   ...................A..C.G..C.......T........AG....T.........  122
149831126   20   ...................A..C.G..C.......T........AG....T.........  79
149831101   57   ...................A..C.G..C.......T........AG....T.........  116
1515884611  59   ...........................................................   1
1354162271  151    .................A..C.G..C.......T........AG....T.........  94
1354162270  151    .................A..C.G..C.......T........AG....T.........  94
779360860   94   ..........................................................    151
779360842   58   ..........................................................    1
444901331   1                               .................................  33
1354162286  1       ................A..C.G..C.......T........AG....T.........  57
149831093   82   ...................A..C.G..C.......T........AG....T.........  23
620512900   81   ...................A..C.G..C.......T........AG....T.........  22
1354162283  73   ...................A..C.G..C.......T........AG....T.........  132
1086519262  75   ...................A..C.G..C.......T........AG....T.........  134
620512899   77   ...................A..C.G..C.......T........AG....T.........  18
620512898   77   ...................A..C.G..C.......T........AG....T.........  18
321520252   98   ......................................................        151
149831091   76   ...................A..C.G..C.......T........AG....T.........  17
149831090   76   ...................A..C.G..C.......T........AG....T.........  17
1515884609  52   ....................................................          1
779360869   151                                   ...........................  125
444901295   52   ....................................................          1
1515884608  51   ...................................................           1
1354162336  1              .........A..C.G..C.......T........AG....T.........  50
779360885   102  ..................................................            151
779360843   92   ..................................................            141
620512897   73   ...................A..C.G..C.......T........AG....T.........  14
1515884606  49   .................................................             1
444901292   49   .................................................             1
1354162301  1              .........A..C.G..C.......T...N....AG....T.........  50
321520248   48   ................................................              1
149831087   71   ...................A..C.G..C.......T........AG....T.........  12
1086519261  124               ......A..C.G..C.......T........AG....T.........  78
779360876   1                                          ......................  22
620512907   1                 ......A..C.G..C.......T........AG....T.........  47
1354162256  86   ...................A..C.G..C.......T........AG....T.........  145
321520326   1                                           .....................  21
149831124   84   ...................A..C.G..C.......T........AG....T.........  143
149831103   151                .....A..C.G..C.......T........AG....T.........  106
149831086   66   ...................A..C.G..C.......T........AG....T.........  7
1515884605  45   .............................................                 1
149831085   65   ...................A..C.G..C.......T........AG....T.........  6
149831084   65   ...................A..C.G..C.......T........AG....T.........  6
1086519250  64   ...................A..C.G..C.......T........AG....T.........  5
779360856   108  ............................................                  151
321520312   1                                             ...................  19
779360902   1                                              ..................  18
620512927   86   .......A...........A..C.G..C.......T........AG....T.........  145
1354162297  6                             ..C.......T........AG....T.........  40
1354162292  3                             ..C.......T........AG....T.........  37
1515884604  41   .........................................                     1
1086519283  1                                 ......T........AG....T.........  31
1086519272  91   ...................A..C.G..C.......T........AG....T.........  150
620512895   64   ...................A..C.G..C.......T........AG....TA........  5
149831089   71   ...................A..C.G..C.......T........AG....T..A.A..A.  12
149831088   71   ...................A..C.G..C.......T........AG....T..A.A..A.  12
1515884628  151                                               ...............  137
1354162273  151                                .....T........AG....T.........  122
321520246   40   ........................................                      1
1515884629  151                                                ..............  138
779360909   1                                                  ..............  14
321520284   113  .......................................                       151
1354162252  58   ...................A..C.G..C.......T........AG....T.......    1
779360850   69   ......................................                        106
779360840   38   ......................................                        1
779360839   38   ......................................                        1
779360838   38   ......................................                        1
321520255   38   ......................................                        1
149831082   58   ...................A..C.G..C.......T........AG....T.......    1
1086519248  92   ...................A..C.G..C.......T........AG.A..T.........  151
149831109   95   ...................A..C.G..C.......T........AG....T......     151
149831108   95   ...................A..C.G..C.......T........AG....T......     151
1354162385  3                                        ........AG....T.........  26
1354162274  151                                      ........AG....T.........  128
444901355   1                                                     ...........  11
444901287   36   ....................................                          1
444901286   36   ....................................                          1
1515884600  35   ...................................                           1
1354162298  1                                         .......AG....T.........  23
1354162285  1                                         .......AG....T.........  23
779360873   1                                                      ..........  10
620512908   151                                       .......AG....T.........  129
444901333   1                                                       .........  9
321520292   1                                                       .........  9
1354162347  1                                           .....AG....T.........  21
779360837   33   .................................                             1
1354162289  6                                                  ....T.........  19
1354162250  46   ...................A..C.G..C.......T........                  3
1086519267  5                                                  ....T.........  18
620512915   5                                                  ....T.........  18
620512912   5                                                  ....T.........  18
620512904   104  ...................A..C.G..C.......T........                  147
620512896   107  ...................A..C.G..C.......T........                  150
149831162   1                                                  ....T.........  14
149831161   1                                                  ....T.........  14
149831130   4                                                  ....T.........  17
149831105   108  ...................A..C.G..C.......T........                  151
779360888   122  ..............................                                151
779360870   151                                                         .....  147
321520276   151                                                         .....  147
1515884621  123  .............................                                 151
1086519263  3                                                       .........  11
1086519247  42   ...................A..C.G..C.......T......                    1
620512909   132                                                     .........  124
1515884630  151                                                           ...  149
1354162249  41   ...................A..C.G..C.......T.....                     1
321520241   28   ............................                                  1
149831106   151                                                      ........  144
1354162303  1                                                         .......  7
444901290   125  ...........................                                   151
149831107   151                                                       .......  145

Query_1     61   ACCCTTATATATTACCTTATACAAA  85
1515884680  79   .........................  103
1515884645  99   .........................  123
1515884644  126  .........................  150
1515884635  106  .........................  130
1515884624  72   .........................  48
1515884623  72   .........................  48
1515884622  54   .........................  30
1515884618  36   .........................  12
1515884617  35   .........................  11
1515884616  34   .........................  10
779360893   64   .........................  88
779360891   74   .........................  98
779360884   127  .........................  151
779360882   70   .........................  94
779360867   84   .........................  60
779360864   69   .........................  45
779360863   69   .........................  45
779360862   83   .........................  107
779360861   69   .........................  45
779360859   63   .........................  39
779360854   37   .........................  13
779360852   122  .........................  146
444901337   97   .........................  121
444901334   112  .........................  136
444901327   97   .........................  121
444901326   123  .........................  147
444901317   96   .........................  120
444901314   93   .........................  117
444901313   110  .........................  134
444901310   85   .........................  61
444901306   52   .........................  28
444901305   47   .........................  23
444901304   42   .........................  18
321520280   120  .........................  144
321520265   64   .........................  40
321520263   55   .........................  31
321520261   54   .........................  30
321520258   34   .........................  10
321520257   33   .........................  9
321520256   30   .........................  6
1515884671  128  ........................   151
1515884651  59   .........................  83
444901312   93   .........................  69
1515884626  85   .........................  61
779360866   84   .........................  60
779360848   22   ......................     1
321520270   82   .........................  58
779360857   42   .........................  18
779360847   20   ....................       1
444901300   20   ....................       1
1515884663  133  ...................        151
321520273   93   .............C...........  69
321520272   134  ..................         151
321520267   69   ............GC...........  45
779360846   16   ................           1
444901325   136  ................           151
444901324   136  ................           151
444901323   136  ................           151
444901322   136  ................           151
779360855   48   .........................  24
321520275   51   .........................  75
1515884614  14   ..............             1
779360851   138  ..............             151
321520254   26   .................G.......  2
321520425   54   ...........G.............  78
779360896   48   .........................  72
779360872   46   .........................  70
321520274   46   .........................  70
321520310   45   .........................  69
1515884666  43   .........................  67
1515884613  6    ......                     1
321520249   6    ......                     1
779360877   142  ......C...                 151
321520262   138  .....A........             151
1354162316  71   ......T..........C.......  95
1354162269  74   ......T..........C.......  50
1354162268  67   ......T..........C.......  43
1354162267  63   ......T..........C.......  39
1354162266  58   ......T..........C.......  34
1354162265  46   ......T..........C.......  22
1354162264  37   ......T..........C.......  13
1354162263  26   ......T..........C.......  2
1086519265  89   ......T..........C.......  113
1086519264  70   ......T..........C.......  94
1086519260  75   ......T..........C.......  51
1086519259  97   ......T..........C.......  121
1086519258  73   ......T..........C.......  49
620512916   88   ......T..........C.......  112
620512906   97   ......T..........C.......  121
620512905   75   ......T..........C.......  51
149831154   73   ......T..........C.......  97
149831144   67   ......T..........C.......  91
149831140   108  ......T..........C.......  132
149831131   123  ......T..........C.......  147
149831126   80   ......T..........C.......  104
149831101   117  ......T..........C.......  141
1354162271  93   ......T..........C.......  69
1354162270  93   ......T..........C.......  69
444901331   34   .........................  58
1354162286  58   ......T..........C.......  82
149831093   22   ......T..........C....     1
620512900   21   ......T..........C...      1
1354162283  133  ......T..........          149
1086519262  135  ......T..........          151
620512899   17   ......T..........          1
620512898   17   ......T..........          1
149831091   16   ......T.........           1
149831090   16   ......T.........           1
779360869   124  .........................  100
1354162336  51   ......T..........C.......  75
620512897   13   ......T......              1
1354162301  51   ......T..........C.......  75
149831087   11   ......T....                1
1086519261  77   ......T..........C.......  53
779360876   23   .........................  47
620512907   48   ......T..........C.......  72
1354162256  146  ......                     151
321520326   22   .........................  46
149831124   144  ......                     149
149831103   105  ......T..........C.......  81
149831086   6    ......                     1
149831085   5    .....                      1
149831084   5    .....                      1
1086519250  4    ....                       1
321520312   20   .........................  44
779360902   19   .........................  43
620512927   146  ......                     151
1354162297  41   ......T..........C.......  65
1354162292  38   ......T..........C.......  62
1086519283  32   ......T..........C.......  56
1086519272  151  .                          151
620512895   4    ....                       1
149831089   11   ......T....                1
149831088   11   ......T....                1
1515884628  136  .........................  112
1354162273  121  ......T..........C.......  97
1515884629  137  .........................  113
779360909   15   .........................  39
1354162385  27   ......T..........C.......  51
1354162274  127  ......T..........C.......  103
444901355   12   .........................  36
1354162298  24   ......T..........C.......  48
1354162285  24   ......T..........C.......  48
779360873   11   .........................  35
620512908   128  ......T..........C.......  104
444901333   10   .........................  34
321520292   10   .........................  34
1354162347  22   ......T..........C.......  46
1354162289  20   ......T..........C.......  44
1086519267  19   ......T..........C.......  43
620512915   19   ......T..........C.......  43
620512912   19   ......T..........C.......  43
149831162   15   ......T..........C.......  39
149831161   15   ......T..........C.......  39
149831130   18   ......T..........C.......  42
779360870   146  .........................  122
321520276   146  .........................  122
1086519263  12   ......T..........C.......  36
620512909   123  ......T..........C.......  99
1515884630  148  .........................  124
149831106   143  ......T..........C.......  119
1354162303  8    ......T..........C.......  32
149831107   144  ......T..........C.......  120


Lambda      K        H
   0.634    0.408    0.912 

Gapped
Lambda      K        H
   0.625    0.410    0.780 

Effective search space used: 10184490964400


Query= exon2

Length=149
                                                                      Score     E
Sequences producing significant alignments:                          (Bits)  Value

  SRR13340540.117365670 HLCHWDSXX191015:3:1544:24578:15530/1          269     1e-68
  SRR13340540.117365669 HLCHWDSXX191015:3:1544:22887:16266/1          269     1e-68
  SRR13340540.117365621 HLCHWDSXX191015:3:1501:30843:6558/1           269     1e-68
  SRR13340541.110924636 HCMGLDSXX190212:1:2572:24849:10175/1          269     1e-68
  SRR13340541.110924643 HCMT2DSXX190212:1:1643:22697:24142/1          268     4e-68
  SRR13340541.110924635 HCMT2DSXX190212:1:2544:8712:14763/1           268     4e-68
  SRR13340541.110924668 HCMT2DSXX190212:1:1337:20139:8500/2           266     1e-67
  SRR13340541.110924634 HCMT2DSXX190212:1:2378:6017:28667/2           266     1e-67
  SRR13340541.110924663 HCLH3DSXX190212:1:1111:12979:13009/1          264     5e-67
  SRR13340541.110924641 HCLH3DSXX190212:1:2674:7554:21746/1           264     5e-67
  SRR13340541.110924639 HCLH3DSXX190212:1:2648:28736:22420/2          262     2e-66
  SRR13340540.117365665 HLCHWDSXX191015:2:1509:25717:12649/1          262     2e-66
  SRR13340540.117365664 HLCHWDSXX191015:2:1509:24768:12759/1          262     2e-66
  SRR13340540.117365633 HLCHWDSXX191015:2:1536:28782:6590/1           262     2e-66
  SRR13340541.110924662 HCLH3DSXX190212:2:2332:20021:8390/2           259     2e-65
  SRR13340540.117365760 HLCHWDSXX191015:2:2456:12726:13135/1          257     8e-65
  SRR13340540.117365663 HLCHWDSXX191015:1:1635:4779:32972/2           251     3e-63
  SRR13340541.110924692 HCLH3DSXX190212:1:1447:25473:13228/1          251     3e-63
  SRR13340541.110924665 HCMT2DSXX190212:1:2516:18394:32753/1          251     3e-63
  SRR13340541.110924712 HCLH3DSXX190212:2:2242:19271:26663/2          250     1e-62
  SRR13340540.117365620 HLCHWDSXX191015:2:1277:30364:26616/2          248     4e-62
  SRR13340541.110924638 HCLH3DSXX190212:1:2117:2446:1532/1            248     4e-62
  SRR13340541.110924635 HCMT2DSXX190212:1:2544:8712:14763/2           246     1e-61
  SRR13340540.117365668 HLCHWDSXX191015:4:2649:18493:4679/1           246     1e-61
  SRR13340541.110924639 HCLH3DSXX190212:1:2648:28736:22420/1          246     1e-61
  SRR13340540.117365683 HLCHWDSXX191015:2:2331:21414:35008/1          244     5e-61
  SRR13340540.117365619 HLCHWDSXX191015:1:1348:23439:30655/1          242     2e-60
  SRR13340541.110924640 HCLH3DSXX190212:2:1601:10827:23938/2          239     2e-59
  SRR13340541.110924647 HCMGLDSXX190212:1:2645:9824:14246/1           239     2e-59
  SRR13340540.117365622 HLCHWDSXX191015:2:1520:2013:32377/2           237     7e-59
  SRR13340540.117365618 HLCHWDSXX191015:1:1209:28628:34475/2          235     3e-58
  SRR13340541.110924660 HCMGLDSXX190212:1:2518:25066:5165/1           235     3e-58
  SRR13340540.117365652 HLCHWDSXX191015:2:1318:12237:6684/2           233     9e-58
  SRR13340541.110924641 HCLH3DSXX190212:1:2674:7554:21746/2           233     9e-58
  SRR13340541.110924633 HCLH3DSXX190212:2:2509:1181:17378/2           233     9e-58
  SRR13340540.289721308 HLCHWDSXX191015:2:1141:17445:3521/2           232     3e-57
  SRR13340540.117365617 HLCHWDSXX191015:1:2223:16604:10175/2          232     3e-57
  SRR13340540.117365635 HLCHWDSXX191015:4:2465:26133:25332/1          232     3e-57
  SRR13340540.117365624 HLCHWDSXX191015:3:2330:29921:26068/1          232     3e-57
  SRR13340540.117365625 HLCHWDSXX191015:4:2162:14895:36182/2          230     1e-56
  SRR13340540.117365621 HLCHWDSXX191015:3:1501:30843:6558/2           230     1e-56
  SRR13340540.117365656 HLCHWDSXX191015:1:1602:23502:13761/1          230     1e-56
  SRR13340540.117365695 HLCHWDSXX191015:3:2225:31919:29058/2          228     4e-56
  SRR13340541.110924643 HCMT2DSXX190212:1:1643:22697:24142/2          228     4e-56
  SRR13340541.110924642 HCLH3DSXX190212:2:2565:15817:19711/2          228     4e-56
  SRR13340540.117365626 HLCHWDSXX191015:3:1160:28863:22107/1          228     4e-56
  SRR13340540.117365616 HLCHWDSXX191015:3:2404:14407:31986/1          228     4e-56
  SRR13340541.110924633 HCLH3DSXX190212:2:2509:1181:17378/1           228     4e-56
  SRR13340540.117365623 HLCHWDSXX191015:3:2330:29152:25770/1          226     1e-55
  SRR13340541.110924637 HCLH3DSXX190212:1:1310:24975:17190/2          224     5e-55
  SRR13340540.117365615 HLCHWDSXX191015:2:2558:29270:6214/2           223     2e-54
  SRR13340540.117365614 HLCHWDSXX191015:2:2558:27841:7279/2           223     2e-54
  SRR13340540.117365666 HLCHWDSXX191015:3:2611:3830:34648/1           221     6e-54
  SRR13340541.110924630 HCMT2DSXX190212:1:2123:7744:20353/1           221     6e-54
  SRR13340541.110924703 HCLH3DSXX190212:1:1472:2148:29481/2           217     7e-53
  SRR13340541.110924629 HCLH3DSXX190212:2:2621:6207:12023/2           215     2e-52
  SRR13340540.117365613 HLCHWDSXX191015:2:2239:25509:22623/2          212     3e-51
  SRR13340540.117365631 HLCHWDSXX191015:2:1571:6488:10034/1           212     3e-51
  SRR13340541.110924646 HCMT2DSXX190212:1:1260:22037:9784/2           210     1e-50
  SRR13340540.117365612 HLCHWDSXX191015:2:1275:18738:23015/1          203     1e-48
  SRR13340540.117365646 HLCHWDSXX191015:2:1101:20166:31313/1          201     5e-48
  SRR13340540.117365632 HLCHWDSXX191015:3:1410:13494:13620/1          201     5e-48
  SRR13340540.117365611 HLCHWDSXX191015:1:1365:21043:18333/2          194     8e-46
  SRR13340541.110924646 HCMT2DSXX190212:1:1260:22037:9784/1           194     8e-46
  SRR13340540.117365651 HLCHWDSXX191015:3:2219:4761:22451/2           192     3e-45
  SRR13340540.117365702 HLCHWDSXX191015:2:2230:27290:27524/1          192     3e-45
  SRR13340541.110924666 HCMT2DSXX190212:1:1664:6244:12117/1           192     3e-45
  SRR13340541.110924640 HCLH3DSXX190212:2:1601:10827:23938/1          192     3e-45
  SRR13340541.110924647 HCMGLDSXX190212:1:2645:9824:14246/2           190     9e-45
  SRR13340540.117365638 HLCHWDSXX191015:1:1446:26693:9048/1           190     9e-45
  SRR13340540.117365610 HLCHWDSXX191015:1:2478:20645:23500/2          188     3e-44
  SRR13340541.110924686 HCMT2DSXX190212:1:1662:27624:2581/2           185     4e-43
  SRR13340541.110924649 HCMT2DSXX190212:1:1309:2862:23985/1           185     4e-43
  SRR13340541.110924648 HCMGLDSXX190212:1:1222:5945:21997/1           185     4e-43
  SRR13340541.110924645 HCMT2DSXX190212:1:2631:27516:20744/2          179     2e-41
  SRR13340541.110924685 HCLH3DSXX190212:2:1403:27832:32346/1          179     2e-41
  SRR13340541.110924645 HCMT2DSXX190212:1:2631:27516:20744/1          179     2e-41
  SRR13340541.110924648 HCMGLDSXX190212:1:1222:5945:21997/2           178     6e-41
  SRR13340540.117365627 HLCHWDSXX191015:2:2545:9851:2895/1            176     2e-40
  SRR13340541.110924644 HCLH3DSXX190212:1:2447:27082:3396/1           174     7e-40
  SRR13340540.117365612 HLCHWDSXX191015:2:1275:18738:23015/2          172     3e-39
  SRR13340541.110924628 HCMT2DSXX190212:1:2501:20085:5181/2           172     3e-39
  SRR13340541.110924627 HCLH3DSXX190212:1:2471:14000:14215/2          172     3e-39
  SRR13340540.117365662 HLCHWDSXX191015:1:2575:16821:17378/1          172     3e-39
  SRR13340541.110924644 HCLH3DSXX190212:1:2447:27082:3396/2           170     9e-39
  SRR13340541.110924626 HCMGLDSXX190212:1:1437:22236:34334/1          170     9e-39
  SRR13340540.117365630 HLCHWDSXX191015:4:2420:28438:23375/2          168     3e-38
  SRR13340540.117365609 HLCHWDSXX191015:3:2231:20302:8719/2           168     3e-38
  SRR13340540.117365628 HLCHWDSXX191015:2:1516:27218:8829/1           168     3e-38
  SRR13340540.117365608 HLCHWDSXX191015:3:1167:27127:30686/2          159     2e-35
  SRR13340540.117365607 HLCHWDSXX191015:2:1132:6768:14309/2           159     2e-35
  SRR13340540.117365679 HLCHWDSXX191015:3:1623:15148:26631/1          159     2e-35
  SRR13340540.117365671 HLCHWDSXX191015:1:1420:29107:22905/1          159     2e-35
  SRR13340540.117365629 HLCHWDSXX191015:2:1353:32000:26068/1          159     2e-35
  SRR13340540.117365653 HLCHWDSXX191015:3:1370:12861:15655/2          156     2e-34
  SRR13340541.110924653 HCLH3DSXX190212:1:2351:17833:31939/2          156     2e-34
  SRR13340541.110924624 HCMT2DSXX190212:1:2156:23529:21042/1          152     2e-33
  SRR13340540.117365630 HLCHWDSXX191015:4:2420:28438:23375/1          150     8e-33
  SRR13340540.117365606 HLCHWDSXX191015:2:2618:8811:25238/1           150     8e-33
  SRR13340540.117365605 HLCHWDSXX191015:2:2618:8748:25285/1           150     8e-33
  SRR13340541.110924625 HCMT2DSXX190212:1:2337:9715:20854/1           150     8e-33
  SRR13340541.110924651 HCMGLDSXX190212:1:1522:15130:31234/1          149     3e-32
  SRR13340540.117365631 HLCHWDSXX191015:2:1571:6488:10034/2           147     1e-31
  SRR13340540.117365761 HLCHWDSXX191015:2:2378:17969:23531/2          145     3e-31
  SRR13340540.117365640 HLCHWDSXX191015:4:1103:19696:32690/1          145     3e-31
  SRR13340540.117365639 HLCHWDSXX191015:4:1103:19542:33113/1          145     3e-31
  SRR13340540.117365786 HLCHWDSXX191015:1:2202:6099:29152/2           143     1e-30
  SRR13340540.117365650 HLCHWDSXX191015:4:1151:28167:35524/1          143     1e-30
  SRR13340540.117365604 HLCHWDSXX191015:2:2148:20274:10363/2          141     4e-30
  SRR13340541.110924658 HCMT2DSXX190212:1:2124:15167:35900/2          141     4e-30
  SRR13340541.110924652 HCMGLDSXX190212:1:2162:32642:13557/1          141     4e-30
  SRR13340540.117365603 HLCHWDSXX191015:3:2118:26946:13495/2          140     1e-29
  SRR13340540.117365696 HLCHWDSXX191015:2:1456:29993:24659/1          138     5e-29
  SRR13340540.117365655 HLCHWDSXX191015:1:2404:21640:15107/1          138     5e-29
  SRR13340540.117365711 HLCHWDSXX191015:4:2108:20283:21089/2          134     6e-28
  SRR13340541.110924632 HCLH3DSXX190212:2:2512:2781:22185/2           134     6e-28
  SRR13340541.110924631 HCLH3DSXX190212:2:2512:2672:22435/2           134     6e-28
  SRR13340540.117365643 HLCHWDSXX191015:3:2268:1533:20400/1           134     6e-28
  SRR13340541.110924632 HCLH3DSXX190212:2:2512:2781:22185/1           134     6e-28
  SRR13340541.110924631 HCLH3DSXX190212:2:2512:2672:22435/1           134     6e-28
  SRR13340540.117365641 HLCHWDSXX191015:1:2208:27091:1908/1           132     2e-27
  SRR13340540.117365602 HLCHWDSXX191015:1:1317:27109:2534/1           132     2e-27
  SRR13340541.110924654 HCLH3DSXX190212:1:2151:4517:24439/1           132     2e-27
  SRR13340540.117365601 HLCHWDSXX191015:4:2640:11279:9377/2           131     8e-27
  SRR13340540.117365681 HLCHWDSXX191015:4:2547:5828:28902/1           131     8e-27
  SRR13340540.117365632 HLCHWDSXX191015:3:1410:13494:13620/2          129     3e-26
  SRR13340541.110924623 HCMGLDSXX190212:1:1443:23384:14810/1          127     9e-26
  SRR13340541.110924622 HCLH3DSXX190212:1:1657:21414:25050/1          125     3e-25
  SRR13340540.117365633 HLCHWDSXX191015:2:1536:28782:6590/2           122     4e-24
  SRR13340540.117365649 HLCHWDSXX191015:2:2511:11189:34992/1          122     4e-24
  SRR13340541.110924638 HCLH3DSXX190212:1:2117:2446:1532/2            118     5e-23
  SRR13340541.110924653 HCLH3DSXX190212:1:2351:17833:31939/1          118     5e-23
  SRR13340540.117365712 HLCHWDSXX191015:1:1472:7835:29058/1           114     6e-22
  SRR13340540.117365693 HLCHWDSXX191015:3:1639:26630:15170/1          114     6e-22
  SRR13340541.110924701 HCLH3DSXX190212:2:1427:30852:28839/2          111     7e-21
  SRR13340541.110924627 HCLH3DSXX190212:1:2471:14000:14215/1          111     7e-21
  SRR13340540.117365628 HLCHWDSXX191015:2:1516:27218:8829/2           109     3e-20
  SRR13340541.110924636 HCMGLDSXX190212:1:2572:24849:10175/2          109     3e-20
  SRR13340540.117365634 HLCHWDSXX191015:1:2322:19262:28087/2          107     9e-20
  SRR13340540.416604290 HLCHWDSXX191015:1:1601:26576:19554/1          107     9e-20
  SRR13340540.416604289 HLCHWDSXX191015:3:1601:15664:8797/1           107     9e-20
  SRR13340540.416604288 HLCHWDSXX191015:4:1630:20690:14027/1          107     9e-20
  SRR13340540.416604287 HLCHWDSXX191015:4:1630:20518:12038/1          107     9e-20
  SRR13340541.385419640 HCMGLDSXX190212:1:2158:4544:33536/2           107     9e-20
  SRR13340541.385419643 HCLH3DSXX190212:2:1340:24948:35900/1          107     9e-20
  SRR13340541.385419636 HCMT2DSXX190212:1:2574:17020:22326/1          107     9e-20
  SRR13340541.385419634 HCLH3DSXX190212:1:1674:18692:26663/1          107     9e-20
  SRR13340541.385419633 HCMT2DSXX190212:1:2347:32307:18521/1          107     9e-20
  SRR13340540.416604328 HLCHWDSXX191015:1:2673:29387:32409/2          107     9e-20
  SRR13340540.416604325 HLCHWDSXX191015:4:2531:14940:6136/2           107     9e-20
  SRR13340540.416604324 HLCHWDSXX191015:4:1415:32072:2112/2           107     9e-20
  SRR13340540.416604317 HLCHWDSXX191015:4:2539:11577:33849/2          107     9e-20
  SRR13340540.416604293 HLCHWDSXX191015:3:1439:28836:18145/2          107     9e-20
  SRR13340540.416604292 HLCHWDSXX191015:2:2413:5710:13636/2           107     9e-20
  SRR13340540.416604291 HLCHWDSXX191015:2:2413:5629:12712/2           107     9e-20
  SRR13340540.117365635 HLCHWDSXX191015:4:2465:26133:25332/2          105     3e-19
  SRR13340540.416604313 HLCHWDSXX191015:4:2128:9073:22373/1           105     3e-19
  SRR13340540.117365699 HLCHWDSXX191015:2:2546:3070:15859/1           105     3e-19
  SRR13340540.117365698 HLCHWDSXX191015:2:2546:3025:15937/1           105     3e-19
  SRR13340540.416604286 HLCHWDSXX191015:2:2672:10574:33051/2          105     3e-19
  SRR13340541.385419635 HCLH3DSXX190212:2:1670:27841:15452/2          104     1e-18
  SRR13340540.117365600 HLCHWDSXX191015:4:1119:6750:16000/1           104     1e-18
  SRR13340541.110924621 HCLH3DSXX190212:2:1234:31774:34788/1          104     1e-18
  SRR13340540.416604285 HLCHWDSXX191015:1:1538:5186:11569/2           104     1e-18
  SRR13340541.110924634 HCMT2DSXX190212:1:2378:6017:28667/1           102     4e-18
  SRR13340541.110924650 HCMT2DSXX190212:1:2111:10755:34053/2          100     1e-17
  SRR13340541.385419637 HCMT2DSXX190212:1:2403:2618:33207/1           100     1e-17
  SRR13340541.110924650 HCMT2DSXX190212:1:2111:10755:34053/1          100     1e-17
  SRR13340540.416604295 HLCHWDSXX191015:4:2159:15980:20619/2          100     1e-17
  SRR13340540.416604294 HLCHWDSXX191015:4:2250:19831:32362/2          100     1e-17
  SRR13340540.117365636 HLCHWDSXX191015:2:1231:14118:23406/2          98.7    5e-17
  SRR13340541.385419638 HCLH3DSXX190212:2:1630:25635:4899/2           98.7    5e-17
  SRR13340540.416604296 HLCHWDSXX191015:4:1244:11369:8281/2           96.9    2e-16
  SRR13340540.416604322 HLCHWDSXX191015:2:1232:2510:5149/1            93.3    2e-15
  SRR13340541.110924620 HCMGLDSXX190212:1:2365:18765:10285/2          91.5    7e-15
  SRR13340541.385419670 HCMGLDSXX190212:1:1226:12246:7012/1           91.5    7e-15
  SRR13340540.416604297 HLCHWDSXX191015:3:2223:9570:15937/1           89.7    2e-14
  SRR13340541.110924678 HCLH3DSXX190212:1:1345:31331:35399/1          86.0    3e-13
  SRR13340540.117365599 HLCHWDSXX191015:2:1660:27434:18004/1          84.2    1e-12
  SRR13340540.117365697 HLCHWDSXX191015:1:1278:10529:6825/1           82.4    3e-12
  SRR13340540.117365637 HLCHWDSXX191015:2:1248:21549:32612/1          82.4    3e-12
  SRR13340541.110924672 HCMGLDSXX190212:1:2633:10845:5494/1           82.4    3e-12
  SRR13340540.117365624 HLCHWDSXX191015:3:2330:29921:26068/2          80.6    1e-11
  SRR13340540.117365623 HLCHWDSXX191015:3:2330:29152:25770/2          80.6    1e-11
  SRR13340541.110924654 HCLH3DSXX190212:1:2151:4517:24439/2           80.6    1e-11
  SRR13340540.117365704 HLCHWDSXX191015:4:1542:13259:6167/1           78.8    4e-11
  SRR13340541.110924661 HCMT2DSXX190212:1:2558:9968:2315/1            78.8    4e-11
  SRR13340541.110924620 HCMGLDSXX190212:1:2365:18765:10285/1          78.8    4e-11
  SRR13340540.117365690 HLCHWDSXX191015:3:2232:7220:30436/2           77.0    1e-10
  SRR13340540.117365689 HLCHWDSXX191015:3:2232:7093:30592/2           77.0    1e-10
  SRR13340540.117365678 HLCHWDSXX191015:2:2228:4255:3067/1            77.0    1e-10
  SRR13340540.117365677 HLCHWDSXX191015:2:2228:3369:3223/1            77.0    1e-10
  SRR13340540.117365622 HLCHWDSXX191015:2:1520:2013:32377/1           77.0    1e-10
  SRR13340541.110924689 HCMT2DSXX190212:1:2334:2772:36605/1           77.0    1e-10
  SRR13340540.117365598 HLCHWDSXX191015:2:2441:14913:13730/2          75.2    5e-10
  SRR13340540.117365597 HLCHWDSXX191015:2:2441:14805:13667/2          75.2    5e-10
  SRR13340540.117365596 HLCHWDSXX191015:2:2441:11360:1626/2           75.2    5e-10
  SRR13340540.416604339 HLCHWDSXX191015:2:2364:16785:23703/1          75.2    5e-10
  SRR13340541.385419658 HCLH3DSXX190212:2:1339:2736:21762/2           75.2    5e-10
  SRR13340541.385419659 HCMT2DSXX190212:1:1170:27769:11256/1          75.2    5e-10
  SRR13340540.117365640 HLCHWDSXX191015:4:1103:19696:32690/2          73.4    2e-09
  SRR13340540.117365639 HLCHWDSXX191015:4:1103:19542:33113/2          73.4    2e-09
  SRR13340540.117365638 HLCHWDSXX191015:1:1446:26693:9048/2           73.4    2e-09
  SRR13340540.117365667 HLCHWDSXX191015:3:2146:14507:20228/1          73.4    2e-09
  SRR13340541.110924657 HCLH3DSXX190212:2:1678:22236:11256/1          73.4    2e-09
  SRR13340541.110924655 HCMGLDSXX190212:1:2477:20076:25708/2          71.6    6e-09
  SRR13340541.110924656 HCMT2DSXX190212:1:2101:21983:7686/2           69.8    2e-08
  SRR13340541.110924656 HCMT2DSXX190212:1:2101:21983:7686/1           69.8    2e-08
  SRR13340541.385419645 HCLH3DSXX190212:1:1674:9968:19727/2           68.0    8e-08
  SRR13340540.117365595 HLCHWDSXX191015:3:2464:3667:13542/1           68.0    8e-08
  SRR13340540.416604298 HLCHWDSXX191015:4:2453:18638:19053/2          68.0    8e-08
  SRR13340540.416604299 HLCHWDSXX191015:2:2257:26350:7795/2           66.2    3e-07
  SRR13340540.117365594 HLCHWDSXX191015:3:1516:13440:33505/2          62.6    3e-06
  SRR13340540.117365648 HLCHWDSXX191015:2:1205:21866:19946/2          59.0    4e-05
  SRR13340541.110924695 HCLH3DSXX190212:2:2637:2998:15170/2           57.2    1e-04
  SRR13340541.110924655 HCMGLDSXX190212:1:2477:20076:25708/1          57.2    1e-04
  SRR13340540.416604300 HLCHWDSXX191015:3:2113:20066:26506/1          55.4    5e-04
  SRR13340541.110924649 HCMT2DSXX190212:1:1309:2862:23985/2           55.4    5e-04
  SRR13340540.117365700 HLCHWDSXX191015:4:1507:32850:12446/1          55.4    5e-04
  SRR13340540.416604301 HLCHWDSXX191015:3:1277:16685:32268/2          55.4    5e-04
  SRR13340540.117365641 HLCHWDSXX191015:1:2208:27091:1908/2           53.6    0.002
  SRR13340540.117365593 HLCHWDSXX191015:3:1357:9634:3803/2            53.6    0.002
  SRR13340540.117365685 HLCHWDSXX191015:3:2311:20175:33332/2          51.8    0.006
  SRR13340541.110924677 HCMGLDSXX190212:1:2129:4689:20322/1           51.8    0.006
  SRR13340541.110924669 HCMGLDSXX190212:1:1541:21395:22420/1          51.8    0.006


Query_2     1    AAGCTTTCTCCAAGGCTTCCTATTACCAGCTGGCATTGGAGCAGCTGCACAGCCGCCCTG  60
444901803   3    ............................................................  62
444901802   3    ............................................................  62
444901754   150  ............................................................  91
321520712   151  ............................................................  92
321520719   4    ............................................................  63
321520711   148  ............................................................  89
779361339   5    ............................................................  64
779361305   147  ............................................................  88
321520739   2    ............................................................  61
321520717   1       .........................................................  57
779361310   7    ............................................................  66
444901798   7    ............................................................  66
444901797   7    ............................................................  66
444901766   7    ............................................................  66
779361333   1          ......................................................  54
444901893   5    ...................................G........................  64
1515885111  1              ..................................................  50
321520768   1              ..................................................  50
321520741   1              ..................................................  50
779361383   9    ............................................................  68
1515885068  137  ............................................................  78
321520714   151              ................................................  104
779361306   16   ............................................................  75
444901801   16   ............................................................  75
321520715   151               ...............................................  105
444901816   17   ............................................................  76
444901752   134  ............................................................  75
779361311   151                   ...........................................  109
321520723   20   ............................................................  79
1515885070  151                    ..........................................  110
1515885066  130  ............................................................  71
321520736   1                       .........................................  41
1515885100  1                        ........................................  40
779361312   151                      ........................................  112
779361304   129  ............................................................  70
1688240756  24   ............................................................  83
1515885065  128  ............................................................  69
444901768   24   ............................................................  83
444901757   151                       .......................................  113
1515885073  151                        ......................................  114
1515885069  25   ............................................................  84
444901789   25   ............................................................  84
1515885143  26   ............................................................  85
779361314   151                         .....................................  115
779361313   151                         .....................................  115
444901759   151                         .....................................  115
444901749   126  ............................................................  67
321520709   26   ............................................................  85
444901756   151                       .......................................  113
779361308   151            ..C..................T............................  102
1515885063  123  ............................................................  64
1515885062  123  ............................................................  64
444901799   1                               .................................  33
321520706   122  ............................................................  63
779361374   32   ............................................................  91
779361300   119  ............................................................  60
1515885061  117  ............................................................  58
444901764   35   ............................................................  94
779361317   36   ............................................................  95
444901745   112  ............................................................  53
444901779   1                                          ......................  22
444901765   41   ............................................................  100
1515885059  107  ............................................................  48
321520722   151                                            ..................  134
1515885099  46   ............................................................  105
444901835   1                                               .................  17
321520742   1                                               .................  17
321520716   46   ............................................................  105
779361318   151                                              ................  136
444901771   42   ......................A.....................................  101
1515885058  104  ............................................................  45
779361357   1                                                   .............  13
321520725   151                                                 .............  139
321520724   151                                                 .............  139
779361316   99                                          .....................  79
321520761   1                                                   .............  13
321520721   1                                           .....................  21
779361319   54   ............................................................  113
444901760   151                                                      ........  144
321520720   104                 .....G..CT...................................  60
1515885060  57   ............................................................  116
779361299   95   ............................................................  36
779361298   95   ............................................................  36
444901795   1                                                          ......  6
779361315   1                             ...................................  35
321520702   94   ............................................................  35
1515885078  58   ............................................................  117
1515885057  93   ............................................................  34
444901761   151                                                          ....  148
1515885056  88   ............................................................  29
1515885055  88   ............................................................  29
444901812   64   ............................................................  123
444901804   64   ............................................................  123
1515885101  66   ............................................................  125
779361324   66   ............................................................  125
321520700   84   ............................................................  25
444901739   83   ............................................................  24
444901738   83   ............................................................  24
321520701   91   .............T....................C.....................A...  32
444901773   72   ............................................................  131
444901772   72   ............................................................  131
1515885234  70   .....................C......................................  129
444901783   73   ............................................................  132
1515885052  78   ............................................................  19
779361329   71   ......................A.....................................  130
1515885051  77   ............................................................  18
444901788   76   ............................................................  135
1515885159  1                                              ....T..A..........  18
779361303   26   ............................................................  85
779361302   26   ............................................................  85
444901776   78   ............................................................  137
321520708   74   ............................................................  15
321520707   74   ............................................................  15
444901774   79   ............................................................  138
444901735   73   ............................................................  14
321520730   79   ............................................................  138
1515885049  72   ............................................................  13
321520699   70   ............................................................  11
321520698   69   ............................................................  10
779361309   87   ............................................................  146
321520703   91   ............................................................  150
1515885076  92   ............................................................  151
779361307   92   ............................................................  151
1354162280  135             ...A....T........T.........A.......A.......A...CA  87
1354162279  123             ...A....T........T.........A.......A.......A...CA  75
1354162278  122             ...A....T........T.........A.......A.......A...CA  74
1354162277  122             ...A....T........T.........A.......A.......A...CA  74
1086519271  13              ...A....T........T.........A.......A.......A...CA  61
620512920   18              ...A....T........T.........A.......A.......A...CA  66
620512913   140             ...A....T........T.........A.......A.......A...CA  92
620512911   123             ...A....T........T.........A.......A.......A...CA  75
620512910   121             ...A....T........T.........A.......A.......A...CA  73
149831149   7               ...A....T........T.........A.......A.......A...CA  55
149831146   2               ...A....T........T.........A.......A.......A...CA  50
149831145   17              ...A....T........T.........A.......A.......A...CA  65
149831138   30              ...A....T........T.........A.......A.......A...CA  78
149831114   148             ...A....T........T.........A.......A.......A...CA  100
149831113   138             ...A....T........T.........A.......A.......A...CA  90
149831112   138             ...A....T........T.........A.......A.......A...CA  90
1354162303  34              ...A....T........T.........A.......A.......A...CA  82
149831107   118             ...A....T........T.........A.......A.......A...CA  70
1086519266  140             ...A....T........T.........A.......A.......A...CA  92
444901733   57   .........................................................     1
321520697   57   .........................................................     1
149831106   117             ...A....T........T.........A.......A.......A...CA  69
321520710   96   ........................................................      151
620512914   149                      ........T.........A.......A.......A...CA  110
149831116   150                      ........T.........A.......A.......A...CA  111
149831115   149                      ........T.........A.......A.......A...CA  110
1086519269  151                       .......T.........A.......A.......A...CA  113
149831117   151                        ......T.........A.......A.......A...CA  114
1354162312  1                          ......T........TA.......A.......A...CA  38
779361291   50   ..................................................            1
620512947   1                             ...T.........A.......A.......A...CA  35
1354162287  151                            ..T.........A.......A.......A...CA  118
444901732   46   ..............................................                1
321520748   107  .............................................                 151
1515885072  108  ............................................                  151
1515885071  108  ............................................                  151
321520696   109  ...........................................                   151
444901811   110  ..........................................                    151
444901810   110  ..........................................                    151
444901755   110  ..........................................                    151
1515885046  41   .........................................                     1
1515885045  41   .........................................                     1
1515885044  41   .........................................                     1
1354162329  1                                              ....A.......A...CA  18
1086519289  1                                           .......A.......A...CA  21
620512936   1                                           .......A.......A...CA  21
1086519276  1                                               ...A.......A...CA  17
444901728   37   .....................................                         1
149831119   151                                             ...A.......A...CA  135
149831120   151                                              ..A.......A...CA  136
1515885042  34   ..................................                            1
1515885096  120  ................................                              151
321520731   121  ...............................                               151
779361320   122  ..............................                                151
1515885041  29   .............................                                 1

Query_2     61   AGGCCCTGGAAGCCCTGGGCCCTCCTCTCCACATCCACTATCTCCACCTCACTGACAAGT  120
444901803   63   ............................................................  122
444901802   63   ............................................................  122
444901754   90   ............................................................  31
321520712   91   ............................................................  32
321520719   64   ............................................................  123
321520711   88   ............................................................  29
779361339   65   ............................................................  124
779361305   87   ............................................................  28
321520739   62   ............................................................  121
321520717   58   ............................................................  117
779361310   67   ............................................................  126
444901798   67   ............................................................  126
444901797   67   ............................................................  126
444901766   67   ............................................................  126
779361333   55   ............................................................  114
444901893   65   ............................................................  124
1515885111  51   ............................................................  110
321520768   51   ............................................................  110
321520741   51   ............................................................  110
779361383   69   .............................................C..............  128
1515885068  77   ............................................................  18
321520714   103  ............................................................  44
779361306   76   ............................................................  135
444901801   76   ............................................................  135
321520715   104  ............................................................  45
444901816   77   ............................................................  136
444901752   74   ............................................................  15
779361311   108  ............................................................  49
321520723   80   ............................................................  139
1515885070  109  ............................................................  50
1515885066  70   ............................................................  11
321520736   42   ............................................................  101
1515885100  41   ............................................................  100
779361312   111  ............................................................  52
779361304   69   ............................................................  10
1688240756  84   ............................................................  143
1515885065  68   ............................................................  9
444901768   84   ............................................................  143
444901757   112  ............................................................  53
1515885073  113  ............................................................  54
1515885069  85   ............................................................  144
444901789   85   ............................................................  144
1515885143  86   ............................................................  145
779361314   114  ............................................................  55
779361313   114  ............................................................  55
444901759   114  ............................................................  55
444901749   66   ............................................................  7
321520709   86   ............................................................  145
444901756   112  ....................................T.......................  53
779361308   101  .....................A...................A..............C...  42
1515885063  63   ............................................................  4
1515885062  63   ............................................................  4
444901799   34   ............................................................  93
321520706   62   ............................................................  3
779361374   92   ............................................................  151
779361300   59   ...........................................................   1
1515885061  57   .........................................................     1
444901764   95   .........................................................     151
779361317   96   ........................................................      151
444901745   52   ....................................................          1
444901779   23   ............................................................  82
444901765   101  ...................................................           151
1515885059  47   ...............................................               1
321520722   133  ............................................................  74
1515885099  106  ..............................................                151
444901835   18   ............................................................  77
321520742   18   ............................................................  77
321520716   106  ..............................................                151
779361318   135  ............................................................  76
444901771   102  .................................A................            151
1515885058  44   ............................................                  1
779361357   14   ............................................................  73
321520725   138  ............................................................  79
321520724   138  ............................................................  79
779361316   78   ............................................................  19
321520761   14   ............................................................  73
321520721   22   ............................................................  81
779361319   114  ......................................                        151
444901760   143  ............................................................  84
321520720   59   ...........................................................   1
1515885060  117  ...................................                           151
779361299   35   ...................................                           1
779361298   35   ...................................                           1
444901795   7    ............................................................  66
779361315   36   ...........................................................   94
321520702   34   ..................................                            1
1515885078  118  .................................                             150
1515885057  33   .................................                             1
444901761   147  ............................................................  88
1515885056  28   ............................                                  1
1515885055  28   ............................                                  1
444901812   124  ............................                                  151
444901804   124  ............................                                  151
444901762   151   ...........................................................  93
1515885101  126  ..........................                                    151
779361324   126  ..........................                                    151
321520700   24   ........................                                      1
444901763   151        ......................................................  98
444901739   23   .......................                                       1
444901738   23   .......................                                       1
321520701   31   ...............................                               1
321520727   151         .....................................................  99
1515885079  151          ....................................................  100
1515885209  1          ......................................................  54
444901773   132  ....................                                          151
444901772   132  ....................                                          151
1515885234  130  ......................                                        151
444901783   133  ...................                                           151
1515885052  18   ..................                                            1
779361329   131  .....................                                         151
321520728   151             .................................................  103
1515885051  17   .................                                             1
444901829   1                 ...............................................  47
444901788   136  ................                                              151
1515885159  19   ......A.........T.....A...A.............AA..........A.......  78
779361303   86   ..............                                                99
779361302   86   ..............                                                99
444901776   138  ..............                                                151
321520708   14   ..............                                                1
321520707   14   ..............                                                1
444901774   139  .............                                                 151
444901735   13   .............                                                 1
321520730   139  .............                                                 151
1515885049  12   ............                                                  1
444901814   1                     ...........................................  43
1515885080  151                    ..........................................  110
321520699   10   ..........                                                    1
321520698   9    .........                                                     1
1515885081  151                        ......................................  114
444901782   1                          ......................................  38
779361309   147  .....                                                         151
321520729   151                          ....................................  116
444901845   1                              ..................................  34
444901826   1                              ..................................  34
779361372   1                                ................................  32
321520703   151  .                                                             151
1515885082  151                                ..............................  122
1354162280  86   ..........G..T...T..AT.T.....A.TG..T.....T....AT..T.CA......  27
1354162279  74   ..........G..T...T..AT.T.....A.TG..T.....T....AT..T.CA......  15
1354162278  73   ..........G..T...T..AT.T.....A.TG..T.....T....AT..T.CA......  14
1354162277  73   ..........G..T...T..AT.T.....A.TG..T.....T....AT..T.CA......  14
1086519271  62   ..........G..T...T..AT.T.....A.TG..T.....T....AT..T.CA......  121
620512920   67   ..........G..T...T..AT.T.....A.TG..T.....T....AT..T.CA......  126
620512913   91   ..........G..T...T..AT.T.....A.TG..T.....T....AT..T.CA......  32
620512911   74   ..........G..T...T..AT.T.....A.TG..T.....T....AT..T.CA......  15
620512910   72   ..........G..T...T..AT.T.....A.TG..T.....T....AT..T.CA......  13
149831149   56   ..........G..T...T..AT.T.....A.TG..T.....T....AT..T.CA......  115
149831146   51   ..........G..T...T..AT.T.....A.TG..T.....T....AT..T.CA......  110
149831145   66   ..........G..T...T..AT.T.....A.TG..T.....T....AT..T.CA......  125
149831138   79   ..........G..T...T..AT.T.....A.TG..T.....T....AT..T.CA......  138
149831114   99   ..........G..T...T..AT.T.....A.TG..T.....T....AT..T.CA......  40
149831113   89   ..........G..T...T..AT.T.....A.TG..T.....T....AT..T.CA......  30
149831112   89   ..........G..T...T..AT.T.....A.TG..T.....T....AT..T.CA......  30
1515885083  151                                 .............................  123
1354162303  83   ..........G..T...T..AT.T.....A.TG..T.....T....AT..T.CA......  142
444901832   1                                   .............................  29
444901831   1                                   .............................  29
149831107   69   ..........G..T...T..AT.T.....A.TG..T.....T....AT..T.CA......  10
1086519266  91   ..........G..T...T..AT.T.....A.TG..T.....T....AT..T.CA...C..  32
149831106   68   ..........G..T...T..AT.T.....A.TG..T.....T....AT..T.CA......  9
779361321   55       .......................................................   1
620512914   109  ..........G..T...T..AT.T.....A.TG..T.....T....AT..T.CA......  50
321520726   1        .......................................................   55
149831116   110  ..........G..T...T..AT.T.....A.TG..T.....T....AT..T.CA......  51
149831115   109  ..........G..T...T..AT.T.....A.TG..T.....T....AT..T.CA......  50
1515885084  151                                     .........................  127
1086519269  112  ..........G..T...T..AT.T.....A.TG..T.....T....AT..T.CA......  53
149831117   113  ..........G..T...T..AT.T.....A.TG..T.....T....AT..T.CA......  54
1354162312  39   ..........G..T...T..AT.T.....A.TG..T.....T....AT..T.CA......  98
620512947   36   ..........G..T...T..AT.T.....A.TG..T.....T....AT..T.CA......  95
1354162287  117  ..........G..T...T..AT.T.....A.TG..T.....T....AT..T.CA......  58
321520754   1                                              ..................  18
444901830   1                                                ................  16
444901770   151                                              ................  136
779361325   151                                            ..................  134
444901837   1                                                  ..............  14
321520737   1                                               ...T.............  17
1515885138  1                                                   .............  13
1515885137  1                                                   .............  13
321520765   1                                                   .............  13
1354162329  19   ..........G..T...T..AT.T.....A..G..T.....T....AT..T.CA......  78
1086519289  22   ..........G..T...T..AT.T.....A.TG..T.....T....AT..T.CA......  81
620512936   22   ..........G..T...T..AT.T.....A.TG..T.....T....AT..T.CA......  81
1515885088  151                                                   ...........  141
1515885087  151                                                   ...........  141
1515885086  151                                                ..............  138
444901800   1                                                     ...........  11
321520733   1                                                     ...........  11
779361326   151                                                    ..........  142
779361327   1                                                       .........  9
321520732   95                                                   ..T.........  84
1086519276  18   ..........G..T...T..AT.T.....A.TG..T.....T....AT..T.CA......  77
149831119   134  ..........G..T...T..AT.T.....A.TG..T.....T....AT..T.CA......  75
149831120   135  ..........G..T...T..AT.T.....A.TG..T.....T....AT..T.CA......  76
779361366   1                                                              ..  2
1354162290  2    ..........G..T...T..AT.T.....A.TG..T.....T....AT..T.CA......  61
444901833   1                                                               .  1
149831122   151  ..........G..T...T..AT.T.....A.TG..T.....T....AT..T.CA......  92

Query_2     121  ACAACTTTGTGGACATTGCTGATGCCCAG  149
444901803   123  .............................  151
444901802   123  .............................  151
444901754   30   .............................  2
321520712   31   .............................  3
321520719   124  ............................   151
321520711   28   ............................   1
779361339   125  ...........................    151
779361305   27   ...........................    1
321520739   122  ...............A.............  150
321520717   118  .............................  146
779361310   127  .........................      151
444901798   127  .........................      151
444901797   127  .........................      151
444901766   127  .........................      151
779361333   115  .............................  143
444901893   125  .............G.............    151
1515885111  111  .............................  139
321520768   111  .............................  139
321520741   111  .............................  139
779361383   129  ......G................        151
1515885068  17   .................              1
321520714   43   .............................  15
779361306   136  ................               151
444901801   136  ................               151
321520715   44   .............................  16
444901816   137  ...............                151
444901752   14   ..............                 1
779361311   48   .............................  20
321520723   140  ............                   151
1515885070  49   .............................  21
1515885066  10   ..........                     1
321520736   102  .............................  130
1515885100  101  .............................  129
779361312   51   .............................  23
779361304   9    .........                      1
1688240756  144  ........                       151
1515885065  8    ........                       1
444901768   144  ........                       151
444901757   52   .............................  24
1515885073  53   .............................  25
1515885069  145  .......                        151
444901789   145  .......                        151
1515885143  146  ......                         151
779361314   54   .............................  26
779361313   54   .............................  26
444901759   54   .............................  26
444901749   6    ......                         1
321520709   146  ......                         151
444901756   52   .............................  24
779361308   41   ...T.........................  13
1515885063  3    ...                            1
1515885062  3    ...                            1
444901799   94   .............................  122
321520706   2    ..                             1
444901779   83   .............................  111
321520722   73   .............................  45
444901835   78   .............................  106
321520742   78   .............................  106
779361318   75   .............................  47
779361357   74   .............................  102
321520725   78   .............................  50
321520724   78   .............................  50
779361316   18   ..................             1
321520761   74   G............................  102
321520721   82   ..................             99
444901760   83   .............................  55
444901795   67   .............................  95
444901761   87   .............................  59
444901762   92   .............................  64
444901763   97   .............................  69
321520727   98   .............................  70
1515885079  99   .............................  71
1515885209  55   .......G.....................  83
321520728   102  .............................  74
444901829   48   .............................  76
1515885159  79   ....AA.........A.......T.....  107
444901814   44   .............................  72
1515885080  109  .............................  81
1515885081  113  .............................  85
444901782   39   .............................  67
321520729   115  .............................  87
444901845   35   .............................  63
444901826   35   .............................  63
779361372   33   .............................  61
1515885082  121  .............................  93
1354162280  26   ..........C.C..A..             9
1354162279  14   ..........                     5
1354162278  13   ..........                     4
1354162277  13   ..........                     4
1086519271  122  ..........C.C..A..             139
620512920   127  ..........C.C..A..             144
620512913   31   ..........C.C..A..             14
620512911   14   ..........                     5
620512910   12   ..........                     3
149831149   116  ..........C.C..A..             133
149831146   111  ..........C.C..A..             128
149831145   126  ..........C.C..A..             143
149831138   139  ..........                     148
149831114   39   ..........C.C..A..             22
149831113   29   ..........C.C..A..             12
149831112   29   ..........C.C..A..             12
1515885083  122  .............................  94
1354162303  143  .........                      151
444901832   30   .............................  58
444901831   30   .............................  58
149831107   9    .........                      1
1086519266  31   ..........C.C..A..             14
149831106   8    ........                       1
620512914   49   ..........C.C..A..             32
149831116   50   ..........C.C..A..             33
149831115   49   ..........C.C..A..             32
1515885084  126  .............................  98
1086519269  52   ..........C.C..A..             35
149831117   53   ..........C.C..A..             36
1354162312  99   ..........C.C..A..             116
620512947   96   ..........C.C..A..             113
1354162287  57   ..........C.C..A..             40
321520754   19   .............................  47
444901830   17   .............................  45
444901770   135  .............................  107
779361325   133  ......G......................  105
444901837   15   .............................  43
321520737   18   .............................  46
1515885138  14   .............................  42
1515885137  14   .............................  42
321520765   14   .............................  42
1354162329  79   ..........C.C..A..             96
1086519289  82   ..........C.C..A..             99
620512936   82   ..........C.C..A..             99
1515885088  140  .............................  112
1515885087  140  .............................  112
1515885086  137  ..........................A..  109
444901800   12   .............................  40
321520733   12   .............................  40
779361326   141  .............................  113
779361327   10   .............................  38
321520732   83   .............................  55
1086519276  78   ..........C.C..A..             95
149831119   74   ..........C.C..A..             57
149831120   75   ..........C.C..A..             58
779361366   3    .............................  31
1354162290  62   ..........C.C..A..             79
444901833   2    .............................  30
149831122   91   ..........C.C..A..             74
1515885089  151  .............................  123
1515885133  1     ............................  28
321520753   1     ............................  28
321520745   1     ............................  28


Lambda      K        H
   0.634    0.408    0.912 

Gapped
Lambda      K        H
   0.625    0.410    0.780 

Effective search space used: 22818527600410


Query= exon3

Length=77
                                                                      Score     E
Sequences producing significant alignments:                          (Bits)  Value

  SRR13340540.117366484 HLCHWDSXX191015:1:1330:28375:17660/2          140     6e-30
  SRR13340540.117366455 HLCHWDSXX191015:3:1158:29432:33583/2          140     6e-30
  SRR13340540.117366437 HLCHWDSXX191015:1:1363:14669:25676/2          140     6e-30
  SRR13340540.117366427 HLCHWDSXX191015:1:1276:8965:5400/2            140     6e-30
  SRR13340540.117366421 HLCHWDSXX191015:3:2237:30834:20509/2          140     6e-30
  SRR13340540.117366417 HLCHWDSXX191015:1:2624:19208:4194/2           140     6e-30
  SRR13340540.117366414 HLCHWDSXX191015:3:2421:22851:10535/2          140     6e-30
  SRR13340540.117366413 HLCHWDSXX191015:3:1622:14262:24721/2          140     6e-30
  SRR13340540.117366412 HLCHWDSXX191015:3:1327:29821:30123/2          140     6e-30
  SRR13340540.117366410 HLCHWDSXX191015:1:1644:28999:23907/2          140     6e-30
  SRR13340540.117366409 HLCHWDSXX191015:3:1569:7337:22748/2           140     6e-30
  SRR13340540.117366406 HLCHWDSXX191015:4:1205:6768:14309/2           140     6e-30
  SRR13340540.117366404 HLCHWDSXX191015:4:2101:12111:25034/2          140     6e-30
  SRR13340540.117366402 HLCHWDSXX191015:1:1462:19895:8829/2           140     6e-30
  SRR13340540.117366399 HLCHWDSXX191015:4:2458:4896:27070/2           140     6e-30
  SRR13340541.110925417 HCMT2DSXX190212:1:1478:32063:4758/2           140     6e-30
  SRR13340541.110925416 HCLH3DSXX190212:1:2455:8052:18255/2           140     6e-30
  SRR13340541.110925395 HCLH3DSXX190212:1:1147:7871:10300/2           140     6e-30
  SRR13340541.110925388 HCLH3DSXX190212:1:2349:32425:26021/2          140     6e-30
  SRR13340541.110925381 HCLH3DSXX190212:1:1131:6225:11240/2           140     6e-30
  SRR13340541.110925373 HCMGLDSXX190212:1:2213:26467:19210/2          140     6e-30
  SRR13340541.110925372 HCMGLDSXX190212:1:1410:29658:35102/2          140     6e-30
  SRR13340541.110925367 HCLH3DSXX190212:1:1573:32099:18004/2          140     6e-30
  SRR13340541.110925366 HCLH3DSXX190212:2:2331:25961:31172/2          140     6e-30
  SRR13340541.110925363 HCMT2DSXX190212:1:1237:5186:22529/2           140     6e-30
  SRR13340541.110925360 HCLH3DSXX190212:2:2320:11794:10927/2          140     6e-30
  SRR13340541.110925359 HCLH3DSXX190212:2:1462:18096:19523/2          140     6e-30
  SRR13340540.117366479 HLCHWDSXX191015:4:2272:24352:28667/1          140     6e-30
  SRR13340540.117366465 HLCHWDSXX191015:3:2226:10601:27305/1          140     6e-30
  SRR13340540.117366462 HLCHWDSXX191015:2:1411:4698:32205/1           140     6e-30
  SRR13340540.117366461 HLCHWDSXX191015:2:1411:3640:25864/1           140     6e-30
  SRR13340540.117366444 HLCHWDSXX191015:2:1369:21287:9580/1           140     6e-30
  SRR13340540.117366436 HLCHWDSXX191015:4:2476:27371:36558/1          140     6e-30
  SRR13340540.117366430 HLCHWDSXX191015:3:1671:21820:21245/1          140     6e-30
  SRR13340540.117366429 HLCHWDSXX191015:3:1671:20763:21480/1          140     6e-30
  SRR13340540.117366423 HLCHWDSXX191015:4:1251:25201:20212/1          140     6e-30
  SRR13340540.117366416 HLCHWDSXX191015:1:2406:8006:5274/1            140     6e-30
  SRR13340540.117366415 HLCHWDSXX191015:1:1132:25409:21386/1          140     6e-30
  SRR13340540.117366412 HLCHWDSXX191015:3:1327:29821:30123/1          140     6e-30
  SRR13340540.117366411 HLCHWDSXX191015:2:1157:5927:35211/1           140     6e-30
  SRR13340540.117366408 HLCHWDSXX191015:1:2151:6135:18192/1           140     6e-30
  SRR13340540.117366407 HLCHWDSXX191015:1:2151:5728:18020/1           140     6e-30
  SRR13340540.117366403 HLCHWDSXX191015:3:2420:20338:28635/1          140     6e-30
  SRR13340540.117366401 HLCHWDSXX191015:4:2115:18927:5400/1           140     6e-30
  SRR13340540.117366400 HLCHWDSXX191015:2:1631:1371:13322/1           140     6e-30
  SRR13340541.110925420 HCMT2DSXX190212:1:1473:26323:24846/1          140     6e-30
  SRR13340541.110925409 HCLH3DSXX190212:2:2266:25563:3270/1           140     6e-30
  SRR13340541.110925403 HCMT2DSXX190212:1:2607:24921:6543/1           140     6e-30
  SRR13340541.110925397 HCLH3DSXX190212:1:2473:9959:2080/1            140     6e-30
  SRR13340541.110925391 HCLH3DSXX190212:2:2138:17653:20071/1          140     6e-30
  SRR13340541.110925387 HCLH3DSXX190212:1:2532:30617:11835/1          140     6e-30
  SRR13340541.110925384 HCMT2DSXX190212:1:1259:8540:11741/1           140     6e-30
  SRR13340541.110925373 HCMGLDSXX190212:1:2213:26467:19210/1          140     6e-30
  SRR13340541.110925371 HCLH3DSXX190212:1:2418:8241:14011/1           140     6e-30
  SRR13340541.110925370 HCLH3DSXX190212:1:2575:16242:1752/1           140     6e-30
  SRR13340541.110925368 HCLH3DSXX190212:1:2566:3595:35744/1           140     6e-30
  SRR13340541.110925367 HCLH3DSXX190212:1:1573:32099:18004/1          140     6e-30
  SRR13340541.110925365 HCMT2DSXX190212:1:2321:16360:30138/1          140     6e-30
  SRR13340541.110925364 HCLH3DSXX190212:1:2162:6325:25661/1           140     6e-30
  SRR13340541.110925362 HCMT2DSXX190212:1:2207:31837:33426/1          140     6e-30
  SRR13340541.110925361 HCMT2DSXX190212:1:2608:25391:12336/1          140     6e-30
  SRR13340540.117366398 HLCHWDSXX191015:4:1420:3965:16407/2           138     2e-29
  SRR13340540.117366397 HLCHWDSXX191015:4:1420:3884:16360/2           138     2e-29
  SRR13340540.117366470 HLCHWDSXX191015:1:2446:12997:7310/1           138     2e-29
  SRR13340540.117366469 HLCHWDSXX191015:1:2446:12915:7388/1           138     2e-29
  SRR13340541.110925402 HCMGLDSXX190212:1:1517:22761:11882/2          136     7e-29
  SRR13340541.110925394 HCMGLDSXX190212:1:2408:24867:11021/1          136     7e-29
  SRR13340541.110925382 HCLH3DSXX190212:2:1364:15275:36307/2          134     2e-28
  SRR13340540.117366406 HLCHWDSXX191015:4:1205:6768:14309/1           134     2e-28
  SRR13340541.110925369 HCLH3DSXX190212:1:2566:5095:34522/1           134     2e-28
  SRR13340540.117366396 HLCHWDSXX191015:3:1347:15004:15107/2          132     9e-28
  SRR13340540.117366418 HLCHWDSXX191015:4:1602:23339:7780/2           131     3e-27
  SRR13340540.117366395 HLCHWDSXX191015:1:2128:31159:33724/2          127     4e-26
  SRR13340541.110925396 HCMGLDSXX190212:1:2526:20121:25003/2          125     1e-25
  SRR13340540.117366419 HLCHWDSXX191015:3:1344:25409:12618/1          125     1e-25
  SRR13340541.110925357 HCLH3DSXX190212:1:1528:14461:22247/2          123     4e-25
  SRR13340540.117366428 HLCHWDSXX191015:1:2678:31819:11412/1          123     4e-25
  SRR13340541.110925372 HCMGLDSXX190212:1:1410:29658:35102/1          123     4e-25
  SRR13340540.117366485 HLCHWDSXX191015:1:1621:32597:6496/1           122     2e-24
  SRR13340540.117366446 HLCHWDSXX191015:3:2137:11803:5118/1           122     2e-24
  SRR13340541.110925356 HCLH3DSXX190212:1:1567:27841:23563/1          122     2e-24
  SRR13340540.117366394 HLCHWDSXX191015:4:2515:32877:22889/2          120     5e-24
  SRR13340540.416604425 HLCHWDSXX191015:3:1506:27751:34867/1          118     2e-23
  SRR13340540.416604364 HLCHWDSXX191015:3:1154:9155:26459/1           118     2e-23
  SRR13340540.416604359 HLCHWDSXX191015:2:1156:29839:9017/1           118     2e-23
  SRR13340540.416604352 HLCHWDSXX191015:1:1120:30219:3944/1           118     2e-23
  SRR13340540.416604320 HLCHWDSXX191015:3:2150:20781:23422/1          118     2e-23
  SRR13340540.416604310 HLCHWDSXX191015:2:2248:27525:33849/1          118     2e-23
  SRR13340540.416604309 HLCHWDSXX191015:4:2242:12364:10254/1          118     2e-23
  SRR13340540.416604305 HLCHWDSXX191015:2:1112:3387:8985/1            118     2e-23
  SRR13340540.416604304 HLCHWDSXX191015:1:2123:25229:35728/1          118     2e-23
  SRR13340540.416604303 HLCHWDSXX191015:3:2341:23493:2065/1           118     2e-23
  SRR13340541.385419661 HCMGLDSXX190212:1:1156:15944:26600/2          118     2e-23
  SRR13340541.385419655 HCLH3DSXX190212:2:1305:1832:16814/2           118     2e-23
  SRR13340541.385419654 HCLH3DSXX190212:2:1305:1479:16892/2           118     2e-23
  SRR13340541.385419648 HCLH3DSXX190212:1:1615:12518:25332/2          118     2e-23
  SRR13340541.385419646 HCMT2DSXX190212:1:1546:9417:25723/2           118     2e-23
  SRR13340541.385419644 HCMT2DSXX190212:1:2533:23493:36041/2          118     2e-23
  SRR13340541.385419643 HCLH3DSXX190212:2:1340:24948:35900/2          118     2e-23
  SRR13340541.385419718 HCLH3DSXX190212:1:2414:7636:7545/1            118     2e-23
  SRR13340541.385419685 HCMT2DSXX190212:1:2668:32506:16955/1          118     2e-23
  SRR13340541.385419662 HCMT2DSXX190212:1:2552:30743:13620/1          118     2e-23
  SRR13340541.385419651 HCMT2DSXX190212:1:2567:18195:19914/1          118     2e-23
  SRR13340541.385419647 HCMT2DSXX190212:1:2138:17535:12414/1          118     2e-23
  SRR13340541.385419645 HCLH3DSXX190212:1:1674:9968:19727/1           118     2e-23
  SRR13340541.385419644 HCMT2DSXX190212:1:2533:23493:36041/1          118     2e-23
  SRR13340541.385419641 HCMT2DSXX190212:1:1548:25211:1313/1           118     2e-23
  SRR13340540.416604424 HLCHWDSXX191015:1:1318:25988:29434/2          118     2e-23
  SRR13340540.416604423 HLCHWDSXX191015:1:1318:24758:29935/2          118     2e-23
  SRR13340540.416604367 HLCHWDSXX191015:1:1676:18575:16219/2          118     2e-23
  SRR13340540.416604361 HLCHWDSXX191015:3:1669:16712:30843/2          118     2e-23
  SRR13340540.416604360 HLCHWDSXX191015:3:1669:14407:30295/2          118     2e-23
  SRR13340540.416604355 HLCHWDSXX191015:1:2531:6280:33818/2           118     2e-23
  SRR13340540.416604331 HLCHWDSXX191015:1:2466:15266:13307/2          118     2e-23
  SRR13340540.416604330 HLCHWDSXX191015:2:1538:2248:29121/2           118     2e-23
  SRR13340540.416604329 HLCHWDSXX191015:2:1438:32796:32925/2          118     2e-23
  SRR13340540.416604327 HLCHWDSXX191015:1:1204:27353:5306/2           118     2e-23
  SRR13340540.416604313 HLCHWDSXX191015:4:2128:9073:22373/2           118     2e-23
  SRR13340540.416604312 HLCHWDSXX191015:2:1112:5023:14387/2           118     2e-23
  SRR13340540.416604308 HLCHWDSXX191015:1:2109:30138:14669/2          118     2e-23
  SRR13340540.416604307 HLCHWDSXX191015:4:1646:2456:15045/2           118     2e-23
  SRR13340540.416604306 HLCHWDSXX191015:1:1170:22797:33520/2          118     2e-23
  SRR13340540.117366405 HLCHWDSXX191015:2:1532:8495:26663/2           116     7e-23
  SRR13340540.416604314 HLCHWDSXX191015:4:2271:4101:34303/1           116     7e-23
  SRR13340541.385419640 HCMGLDSXX190212:1:2158:4544:33536/1           116     7e-23
  SRR13340541.385419646 HCMT2DSXX190212:1:1546:9417:25723/1           114     2e-22
  SRR13340540.117366414 HLCHWDSXX191015:3:2421:22851:10535/1          114     2e-22
  SRR13340540.416604302 HLCHWDSXX191015:4:1252:2700:5635/2            114     2e-22
  SRR13340540.117366424 HLCHWDSXX191015:2:2646:29225:26052/2          113     8e-22
  SRR13340540.416604311 HLCHWDSXX191015:1:1408:32895:28275/2          113     8e-22
  SRR13340540.416604315 HLCHWDSXX191015:1:2447:32877:35728/1          111     3e-21
  SRR13340541.110925374 HCMGLDSXX190212:1:1368:31566:14011/2          111     3e-21
  SRR13340540.117366420 HLCHWDSXX191015:1:1122:16640:24079/1          111     3e-21
  SRR13340540.117366393 HLCHWDSXX191015:3:2555:31060:9157/1           111     3e-21
  SRR13340540.416604332 HLCHWDSXX191015:2:2472:20202:2628/2           111     3e-21
  SRR13340541.385419647 HCMT2DSXX190212:1:2138:17535:12414/2          109     1e-20
  SRR13340541.385419639 HCMT2DSXX190212:1:2660:19090:23782/2          109     1e-20
  SRR13340540.416604316 HLCHWDSXX191015:2:1611:16278:24017/1          107     3e-20
  SRR13340540.416604407 HLCHWDSXX191015:2:1447:12626:5729/1           105     1e-19
  SRR13340540.416604317 HLCHWDSXX191015:4:2539:11577:33849/1          105     1e-19
  SRR13340540.416604301 HLCHWDSXX191015:3:1277:16685:32268/2          105     1e-19
  SRR13340540.117366472 HLCHWDSXX191015:3:2468:8205:14450/2           104     4e-19
  SRR13340540.117366471 HLCHWDSXX191015:3:2468:8061:14293/2           104     4e-19
  SRR13340540.416604300 HLCHWDSXX191015:3:2113:20066:26506/1          104     4e-19
  SRR13340540.416604363 HLCHWDSXX191015:4:2452:15438:29982/1          102     1e-18
  SRR13340540.117366422 HLCHWDSXX191015:4:2465:22073:24784/1          102     1e-18
  SRR13340540.117366421 HLCHWDSXX191015:3:2237:30834:20509/1          102     1e-18
  SRR13340540.416604362 HLCHWDSXX191015:3:1416:30056:9111/2           102     1e-18
  SRR13340540.416604348 HLCHWDSXX191015:1:1361:26765:14904/1          100     5e-18
  SRR13340540.416604318 HLCHWDSXX191015:4:2605:22055:5713/1           96.9    6e-17
  SRR13340541.110925383 HCLH3DSXX190212:2:2316:24316:2801/1           96.9    6e-17
  SRR13340540.117366423 HLCHWDSXX191015:4:1251:25201:20212/2          95.1    2e-16
  SRR13340541.110925380 HCLH3DSXX190212:1:1526:19117:15374/2          95.1    2e-16
  SRR13340541.110925366 HCLH3DSXX190212:2:2331:25961:31172/1          89.7    9e-15
  SRR13340541.110925355 HCMGLDSXX190212:1:2223:10185:22608/1          89.7    9e-15
  SRR13340540.416604343 HLCHWDSXX191015:4:2335:28284:13808/1          87.8    3e-14
  SRR13340540.416604319 HLCHWDSXX191015:4:2208:13467:32831/1          87.8    3e-14
  SRR13340541.385419649 HCMGLDSXX190212:1:2567:19135:36761/2          86.0    1e-13
  SRR13340541.110925377 HCMGLDSXX190212:1:1518:23791:11976/2          86.0    1e-13
  SRR13340541.110925376 HCLH3DSXX190212:2:1229:23068:2331/2           86.0    1e-13
  SRR13340541.110925375 HCLH3DSXX190212:2:1229:22290:2362/2           86.0    1e-13
  SRR13340541.385419710 HCMT2DSXX190212:1:2175:12626:35978/1          86.0    1e-13
  SRR13340541.385419648 HCLH3DSXX190212:1:1615:12518:25332/1          86.0    1e-13
  SRR13340540.117366443 HLCHWDSXX191015:2:1339:28546:7404/1           86.0    1e-13
  SRR13340540.117366442 HLCHWDSXX191015:4:2373:16749:24831/1          86.0    1e-13
  SRR13340540.117366392 HLCHWDSXX191015:2:2265:20663:1078/1           86.0    1e-13
  SRR13340541.110925377 HCMGLDSXX190212:1:1518:23791:11976/1          86.0    1e-13
  SRR13340541.110925376 HCLH3DSXX190212:2:1229:23068:2331/1           86.0    1e-13
  SRR13340541.110925375 HCLH3DSXX190212:2:1229:22290:2362/1           86.0    1e-13
  SRR13340540.117366491 HLCHWDSXX191015:2:1411:7428:31610/1           84.2    4e-13
  SRR13340540.117366424 HLCHWDSXX191015:2:2646:29225:26052/1          84.2    4e-13
  SRR13340540.117366391 HLCHWDSXX191015:3:1101:9290:1548/1            84.2    4e-13
  SRR13340540.416604320 HLCHWDSXX191015:3:2150:20781:23422/2          82.4    1e-12
  SRR13340541.110925358 HCMT2DSXX190212:1:1313:27380:13025/1          80.6    5e-12
  SRR13340540.416604299 HLCHWDSXX191015:2:2257:26350:7795/2           80.6    5e-12
  SRR13340541.385419645 HCLH3DSXX190212:1:1674:9968:19727/2           78.8    2e-11
  SRR13340541.110925358 HCMT2DSXX190212:1:1313:27380:13025/2          78.8    2e-11
  SRR13340541.110925399 HCLH3DSXX190212:2:1106:27615:30874/1          78.8    2e-11
  SRR13340540.416604298 HLCHWDSXX191015:4:2453:18638:19053/2          78.8    2e-11
  SRR13340540.416604339 HLCHWDSXX191015:2:2364:16785:23703/1          77.0    6e-11
  SRR13340540.117366468 HLCHWDSXX191015:1:2335:6804:5040/1            77.0    6e-11
  SRR13340540.117366467 HLCHWDSXX191015:1:2335:6750:5040/1            77.0    6e-11
  SRR13340540.117366466 HLCHWDSXX191015:1:2335:6705:4961/1            77.0    6e-11
  SRR13340541.110925354 HCLH3DSXX190212:2:2460:1515:29700/1           75.2    2e-10
  SRR13340540.416604321 HLCHWDSXX191015:4:2565:3052:32174/2           75.2    2e-10
  SRR13340541.385419658 HCLH3DSXX190212:2:1339:2736:21762/2           71.6    2e-09
  SRR13340541.385419659 HCMT2DSXX190212:1:1170:27769:11256/1          71.6    2e-09
  SRR13340541.385419651 HCMT2DSXX190212:1:2567:18195:19914/2          69.8    9e-09
  SRR13340541.385419650 HCLH3DSXX190212:2:2649:9001:31203/2           69.8    9e-09
  SRR13340540.117366439 HLCHWDSXX191015:4:1314:17689:29559/1          69.8    9e-09
  SRR13340540.117366438 HLCHWDSXX191015:4:1314:15528:27445/1          69.8    9e-09
  SRR13340541.385419642 HCLH3DSXX190212:2:2275:23240:15154/2          68.0    3e-08
  SRR13340541.110925378 HCMT2DSXX190212:1:1436:6442:18724/2           68.0    3e-08
  SRR13340541.385419649 HCMGLDSXX190212:1:2567:19135:36761/1          68.0    3e-08
  SRR13340541.385419642 HCLH3DSXX190212:2:2275:23240:15154/1          68.0    3e-08
  SRR13340540.416604354 HLCHWDSXX191015:3:1509:15908:4085/2           68.0    3e-08
  SRR13340540.416604345 HLCHWDSXX191015:3:1431:25798:21715/1          66.2    1e-07
  SRR13340540.416604383 HLCHWDSXX191015:1:1448:5077:30107/2           66.2    1e-07
  SRR13340540.117366401 HLCHWDSXX191015:4:2115:18927:5400/2           64.4    4e-07
  SRR13340541.385419653 HCLH3DSXX190212:2:1467:21820:4241/2           64.4    4e-07
  SRR13340541.110925353 HCLH3DSXX190212:1:2453:4779:18067/1           64.4    4e-07
  SRR13340540.117366426 HLCHWDSXX191015:1:1434:18005:1235/1           62.6    1e-06
  SRR13340540.416604368 HLCHWDSXX191015:3:2102:18891:23594/1          60.8    4e-06
  SRR13340541.110925379 HCLH3DSXX190212:2:1406:7536:8155/2            60.8    4e-06
  SRR13340540.117366418 HLCHWDSXX191015:4:1602:23339:7780/1           60.8    4e-06
  SRR13340540.117366390 HLCHWDSXX191015:4:1542:4038:22858/1           60.8    4e-06
  SRR13340541.110925379 HCLH3DSXX190212:2:1406:7536:8155/1            60.8    4e-06
  SRR13340540.117366389 HLCHWDSXX191015:1:1202:1958:36511/1           59.0    2e-05
  SRR13340540.117366489 HLCHWDSXX191015:2:1242:10167:6981/2           57.2    5e-05
  SRR13340541.385419664 HCLH3DSXX190212:1:1125:17779:29904/1          57.2    5e-05
  SRR13340540.117366425 HLCHWDSXX191015:1:1363:8684:31375/1           55.4    2e-04
  SRR13340540.117366388 HLCHWDSXX191015:1:2207:21685:7889/1           55.4    2e-04
  SRR13340541.110925363 HCMT2DSXX190212:1:1237:5186:22529/1           55.4    2e-04
  SRR13340540.117366440 HLCHWDSXX191015:3:1332:31105:2190/2           51.8    0.002
  SRR13340540.416604297 HLCHWDSXX191015:3:2223:9570:15937/1           51.8    0.002
  SRR13340541.385419670 HCMGLDSXX190212:1:1226:12246:7012/1           51.8    0.002
  SRR13340540.117366426 HLCHWDSXX191015:1:1434:18005:1235/2           50.0    0.008


Query_3     1    TTGAAGATTCCTGTCTCTGGATCCAAGTCAGAGGGCCATCTCTATGTCAGCTCATCCAGA  60
1515885932  18   ............................................................  77
1515885903  5    ............................................................  64
1515885885  10   ............................................................  69
1515885875  40   ............................................................  99
1515885869  46   ............................................................  105
1515885865  147  ............................................................  88
1515885862  143  ............................................................  84
1515885861  129  ............................................................  70
1515885860  121  ............................................................  62
1515885858  123  ............................................................  64
1515885857  117  ............................................................  58
1515885854  102  ............................................................  43
1515885852  104  ............................................................  45
1515885850  104  ............................................................  45
1515885847  90   ............................................................  31
779362088   21   ............................................................  80
779362087   48   ............................................................  107
779362066   17   ............................................................  76
779362059   55   ............................................................  114
779362052   19   ............................................................  78
779362044   145  ............................................................  86
779362043   145  ............................................................  86
779362038   90   ............................................................  31
779362037   110  ............................................................  51
779362034   104  ............................................................  45
779362031   90   ............................................................  31
779362030   90   ............................................................  31
444902612   34   ............................................................  93
444902598   33   ............................................................  92
444902595   31   ............................................................  90
444902594   31   ............................................................  90
444902577   67   ............................................................  126
444902569   16   ............................................................  75
444902563   36   ............................................................  95
444902562   36   ............................................................  95
444902556   72   ............................................................  131
444902549   146  ............................................................  87
444902548   146  ............................................................  87
444902545   28   ............................................................  87
444902544   123  ............................................................  64
444902541   116  ............................................................  57
444902540   116  ............................................................  57
444902536   104  ............................................................  45
444902534   97   ............................................................  38
444902533   92   ............................................................  33
321521496   19   ............................................................  78
321521485   67   ............................................................  126
321521479   75   ............................................................  134
321521473   52   ............................................................  111
321521467   5    ............................................................  64
321521463   40   ............................................................  99
321521460   40   ............................................................  99
321521449   67   ............................................................  126
321521447   144  ............................................................  85
321521446   143  ............................................................  84
321521444   112  ............................................................  53
321521443   40   ............................................................  99
321521441   108  ............................................................  49
321521440   108  ............................................................  49
321521438   103  ............................................................  44
321521437   58   ............................................................  117
1515885846  76   ............................................................  17
1515885845  76   ............................................................  17
444902603   1     ...........................................................  59
444902602   1     ...........................................................  59
779362073   77   ............................................................  136
321521470   1      ..........................................................  58
779362053   3    ..............................T.............................  62
444902539   46   .........................................................C..  105
321521445   112  ..........................................G.................  53
1515885844  73   ............................................................  14
1515885866  151       .......................................................  97
1515885843  70   ............................................................  11
779362067   83   ............................................................  142
444902552   151          ....................................................  100
779362028   68   ............................................................  9
444902561   84   ............................................................  143
321521448   84   ............................................................  143
444902618   1              ..................................................  50
444902579   85   ............................................................  144
321521432   67   ............................................................  8
1515885842  66   ............................................................  7
1354162415  29   ..........T.....T................A....................A.....  88
1354162354  19   ..........T.....T................A....................A.....  78
1354162349  48   ..........T.....T................A....................A.....  107
1354162342  10   ..........T.....T................A....................A.....  69
1354162310  2    ..........T.....T................A....................A.....  61
1354162300  132  ..........T.....T................A....................A.....  73
1354162299  129  ..........T.....T................A....................A.....  70
1354162295  91   ..........T.....T................A....................A.....  32
1354162294  87   ..........T.....T................A....................A.....  28
1354162293  76   ..........T.....T................A....................A.....  17
1086519292  2    ..........T.....T................A....................A.....  61
1086519286  5    ..........T.....T................A....................A.....  64
1086519285  5    ..........T.....T................A....................A.....  64
1086519279  54   ..........T.....T................A....................A.....  113
1086519277  147  ..........T.....T................A....................A.....  88
1086519275  23   ..........T.....T................A....................A.....  82
1086519274  127  ..........T.....T................A....................A.....  68
620512995   20   ..........T.....T................A....................A.....  79
620512962   46   ..........T.....T................A....................A.....  105
620512939   2    ..........T.....T................A....................A.....  61
620512928   6    ..........T.....T................A....................A.....  65
620512924   25   ..........T.....T................A....................A.....  84
620512922   141  ..........T.....T................A....................A.....  82
620512921   95   ..........T.....T................A....................A.....  36
620512918   107  ..........T.....T................A....................A.....  48
149831245   29   ..........T.....T................A....................A.....  88
149831244   29   ..........T.....T................A....................A.....  88
149831188   23   ..........T.....T................A....................A.....  82
149831182   13   ..........T.....T................A....................A.....  72
149831181   13   ..........T.....T................A....................A.....  72
149831176   28   ..........T.....T................A....................A.....  87
149831152   31   ..........T.....T................A....................A.....  90
149831151   4    ..........T.....T................A....................A.....  63
149831150   4    ..........T.....T................A....................A.....  63
149831148   46   ..........T.....T................A....................A.....  105
149831134   147  ..........T.....T................A....................A.....  88
149831133   141  ..........T.....T................A....................A.....  82
149831129   124  ..........T.....T................A....................A.....  65
149831128   123  ..........T.....T................A....................A.....  64
149831127   93   ..........T.....T................A....................A.....  34
1515885853  106  ...T....................T................A.....A............  47
1354162304  151   .........T.....T................A....................A.....  93
620512917   74   ..........T.....T................A....................A.....  15
620512923   79   ..........T.....T................A....................A.....  138
444902547   89   ............................................................  148
149831123   73   ..........T.....T................A....................A.....  14
1515885872  90   ............................................................  149
149831132   138  ..........T....AT................A....................A.....  79
1354162305  151      ......T.....T................A....................A.....  96
779362045   151                  ............................................  108
444902553   151                  ............................................  108
444902526   61   ............................................................  2
149831153   1        ......T.....T................A....................A.....  56
1086519278  151       .....T.....T................A....................A.....  97
1086519270  73   ..........T.....T...T............A....................A.....  14
1354162306  151        ....T.....T................A....................A.....  98
1354162397  1           ...T.....T................A....................A.....  53
1354162307  151         ...T.....T................A....................A.....  99
149831122   68   ..........T.....T................A....................A.....  9
1515885920  1                        ........................................  40
1515885919  1                        ........................................  40
1354162290  85   ..........T.....T................A....................A.....  144
1354162353  2               .....T................A....................A.....  50
444902555   151                       .......................................  113
444902554   151                       .......................................  113
149831183   2               .....T................A....................A.....  50
1354162338  1                ....T................A....................A.....  48
1354162308  151              ....T......A.........A....................A.....  104
321521459   1                            ....................................  36
1515885871  151                           ...................................  117
779362051   97   .........................T.............................       151
321521442   103  .................................................             151
321521431   50   .................................................             2
1354162333  1                          ...........A....................A.....  38
1354162309  151                        ...........A....................A.....  114
1086519280  1                           ..........A....................A.....  37
779362048   1                                  ..............................  30
779362047   131                             ..T..............................  99
779362046   131                             ..T..............................  99
620512987   1                           ..........A....................A.....  37
620512925   151                         ..........A....................A.....  115
444902576   1                                  ..............................  30
444902575   1                                  ..............................  30
444902525   47   ...............................................               1
321521453   76                              ..T..............................  44
321521452   1                                  ..............................  30
321521451   1                                  ..............................  30
444902624   1                                   .............................  29
444902557   151                                 .............................  123
444902524   46   ..............................................                1
149831141   151                           ........A....................A.....  117
321521434   84   ............................................                  127
149831120   52   ..........T.....T................A..................          1
1086519276  101  ..........T.....T................A.................           151
779362029   43   ...........................................                   1
321521475   109  ...........................................                   151
149831119   51   ..........T.....T................A.................           1
1354162329  102  ..........T.....T................A................            151
444902601   1                                       .........................  25
444902600   1                                       .........................  25
444902599   1                                       .........................  25
321521430   41   .........................................                     1
149831142   151                               ....A....................A.....  121
1086519289  105  ..........T.....T................A.............               151
620512936   105  ..........T.....T................A.............               151
1086519282  151                               ....A.........C..........A.....  121
1086519281  151                               ....A.........T..........A.....  121
444902572   114  ......................................                        151
444902571   114  ......................................                        151
1086519273  45   ..........T.....T................A...........                 1
779362049   151                                          ....................  132
620512926   95                      ..............A.A.......T........ATA.....  54
                                        \                                    
                                        |                                    
                                        T
620512919   40   ..........T.....T................A...........                 84
149831175   1                                       ...................A.....  25
1354162335  1                                        ..................A.....  24
149831204   1                                        ..................A.....  24
1515885849  117  ...................................                           151
1086519284  1                                         .................A.....  23
321521429   35   ...................................                           1
444902559   118  ..................................                            151
1354162358  1                                           ...............A.....  21
779362050   114                                              ................  99
444902551   119  .................................                             151
444902523   33   .................................                             1
321521455   1                                                ................  16
444902522   32   ................................                              1
1515885937  1                                                  ..............  14
620512941   1                                             .............A.....  19
444902558   151                                                 .............  139
444902521   30   ..............................                                1
321521439   122  ..............................                                151
1515885888  1                                                     ...........  11
1354162287  34   ..........T.....T................                             2
620512947   119  ..........T.....T................                             151
1515885874  151                                                    ..........  142

Query_3     61   GATGCCCCCTTTCAGAG  77
1515885932  78   .................  94
1515885903  65   .................  81
1515885885  70   .................  86
1515885875  100  .................  116
1515885869  106  .................  122
1515885865  87   .................  71
1515885862  83   .................  67
1515885861  69   .................  53
1515885860  61   .................  45
1515885858  63   .................  47
1515885857  57   .................  41
1515885854  42   .................  26
1515885852  44   .................  28
1515885850  44   .................  28
1515885847  30   .................  14
779362088   81   .................  97
779362087   108  .................  124
779362066   77   .................  93
779362059   115  .................  131
779362052   79   .................  95
779362044   85   .................  69
779362043   85   .................  69
779362038   30   .................  14
779362037   50   .................  34
779362034   44   .................  28
779362031   30   .................  14
779362030   30   .................  14
444902612   94   .................  110
444902598   93   .................  109
444902595   91   .................  107
444902594   91   .................  107
444902577   127  .................  143
444902569   76   .................  92
444902563   96   .................  112
444902562   96   .................  112
444902556   132  .................  148
444902549   86   .................  70
444902548   86   .................  70
444902545   88   .................  104
444902544   63   .................  47
444902541   56   .................  40
444902540   56   .................  40
444902536   44   .................  28
444902534   37   .................  21
444902533   32   .................  16
321521496   79   .................  95
321521485   127  .................  143
321521479   135  .................  151
321521473   112  .................  128
321521467   65   .................  81
321521463   100  .................  116
321521460   100  .................  116
321521449   127  .................  143
321521447   84   .................  68
321521446   83   .................  67
321521444   52   .................  36
321521443   100  .................  116
321521441   48   .................  32
321521440   48   .................  32
321521438   43   .................  27
321521437   118  .................  134
1515885846  16   ................   1
1515885845  16   ................   1
444902603   60   .................  76
444902602   60   .................  76
779362073   137  ...............    151
321521470   59   .................  75
779362053   63   .................  79
444902539   106  .................  122
321521445   52   .................  36
1515885844  13   .............      1
1515885866  96   .................  80
1515885843  10   ..........         1
779362067   143  .........          151
444902552   99   .................  83
779362028   8    ........           1
444902561   144  ........           151
321521448   144  ........           151
444902618   51   .................  67
444902579   145  .......            151
321521432   7    .......            1
1515885842  6    ......             1
1354162415  89   ...............    103
1354162354  79   ...............    93
1354162349  108  ...............    122
1354162342  70   ...............    84
1354162310  62   ...............    76
1354162300  72   ...............    58
1354162299  69   ...............    55
1354162295  31   ...............    17
1354162294  27   ...............    13
1354162293  16   ...............    2
1086519292  62   ...............    76
1086519286  65   ...............    79
1086519285  65   ...............    79
1086519279  114  ...............    128
1086519277  87   ...............    73
1086519275  83   ...............    97
1086519274  67   ...............    53
620512995   80   ...............    94
620512962   106  ...............    120
620512939   62   ...............    76
620512928   66   ...............    80
620512924   85   ...............    99
620512922   81   ...............    67
620512921   35   ...............    21
620512918   47   ...............    33
149831245   89   ...............    103
149831244   89   ...............    103
149831188   83   ...............    97
149831182   73   ...............    87
149831181   73   ...............    87
149831176   88   ...............    102
149831152   91   ...............    105
149831151   64   ...............    78
149831150   64   ...............    78
149831148   106  ...............    120
149831134   87   ...............    73
149831133   81   ...............    67
149831129   64   ...............    50
149831128   63   ...............    49
149831127   33   ...............    19
1515885853  46   .......A.........  30
1354162304  92   ...............    78
620512917   14   ..............     1
620512923   139  .............      151
444902547   149  ...                151
149831123   13   .............      1
1515885872  150  ..                 151
149831132   78   ...............    64
1354162305  95   ...............    81
779362045   107  .................  91
444902553   107  .................  91
444902526   1    .                  1
149831153   57   ...............    71
1086519278  96   ...............    82
1086519270  13   .............      1
1354162306  97   ...............    83
1354162397  54   ...............    68
1354162307  98   ...............    84
149831122   8    ........           1
1515885920  41   .................  57
1515885919  41   .................  57
1354162290  145  .......            151
1354162353  51   ...............    65
444902555   112  .................  96
444902554   112  .................  96
149831183   51   ...............    65
1354162338  49   ...............    63
1354162308  103  ...............    89
321521459   37   .................  53
1515885871  116  .................  100
1354162333  39   ...............    53
1354162309  113  ...............    99
1086519280  38   ...............    52
779362048   31   .................  47
779362047   98   .................  82
779362046   98   .................  82
620512987   38   ...............    52
620512925   114  ...............    100
444902576   31   .................  47
444902575   31   .................  47
321521453   43   .................  27
321521452   31   .................  47
321521451   31   .................  47
444902624   30   .................  46
444902557   122  .................  106
149831141   116  ...............    102
444902601   26   .................  42
444902600   26   .................  42
444902599   26   .................  42
149831142   120  ...............    106
1086519282  120  ...............    106
1086519281  120  ...............    106
779362049   131  .................  115
620512926   53   ...............    39
149831175   26   ...............    40
1354162335  25   ...............    39
149831204   25   ...............    39
1086519284  24   ...............    38
1354162358  22   ...............    36
779362050   98   .................  82
321521455   17   .................  33
1515885937  15   .................  31
620512941   20   ...............    34
444902558   138  .................  122
1515885888  12   .................  28
1515885874  141  .................  125


Lambda      K        H
   0.634    0.408    0.912 

Gapped
Lambda      K        H
   0.625    0.410    0.780 

Effective search space used: 8834167938258


Query= exon4

Length=100
                                                                      Score     E
Sequences producing significant alignments:                          (Bits)  Value

  SRR13340540.117366586 HLCHWDSXX191015:1:2331:24415:13683/2          181     3e-42
  SRR13340541.110925599 HCMT2DSXX190212:1:1538:7609:7247/2            181     3e-42
  SRR13340541.110925567 HCLH3DSXX190212:2:1124:19352:22921/2          181     3e-42
  SRR13340541.110925548 HCMGLDSXX190212:1:1316:32199:8155/2           181     3e-42
  SRR13340541.110925526 HCLH3DSXX190212:2:1232:23592:33614/2          181     3e-42
  SRR13340541.110925524 HCMT2DSXX190212:1:2220:21133:22654/2          181     3e-42
  SRR13340541.110925523 HCLH3DSXX190212:1:1614:8757:13651/2           181     3e-42
  SRR13340541.110925520 HCLH3DSXX190212:2:2208:17571:20149/2          181     3e-42
  SRR13340541.110925518 HCMT2DSXX190212:1:1206:20817:35258/2          181     3e-42
  SRR13340540.117366703 HLCHWDSXX191015:4:1319:31412:30812/1          181     3e-42
  SRR13340540.117366611 HLCHWDSXX191015:4:2510:10854:28682/1          181     3e-42
  SRR13340540.117366610 HLCHWDSXX191015:4:2510:10836:28056/1          181     3e-42
  SRR13340540.117366606 HLCHWDSXX191015:2:2663:21676:27633/1          181     3e-42
  SRR13340540.117366587 HLCHWDSXX191015:2:1466:19027:14904/1          181     3e-42
  SRR13340540.117366585 HLCHWDSXX191015:2:1443:32271:8187/1           181     3e-42
  SRR13340540.117366584 HLCHWDSXX191015:3:2471:32777:34773/1          181     3e-42
  SRR13340541.110925563 HCLH3DSXX190212:1:2377:9805:15781/1           181     3e-42
  SRR13340541.110925555 HCLH3DSXX190212:1:1154:19352:11741/1          181     3e-42
  SRR13340541.110925549 HCLH3DSXX190212:2:1446:18982:33927/1          181     3e-42
  SRR13340541.110925525 HCMGLDSXX190212:1:1346:3703:3740/1            181     3e-42
  SRR13340541.110925522 HCMT2DSXX190212:1:1338:29432:14325/1          181     3e-42
  SRR13340541.110925521 HCLH3DSXX190212:2:2376:4065:10661/1           181     3e-42
  SRR13340541.110925519 HCMT2DSXX190212:1:2427:5999:22592/1           181     3e-42
  SRR13340541.110925517 HCLH3DSXX190212:1:1406:14262:17394/1          181     3e-42
  SRR13340541.110925516 HCLH3DSXX190212:2:1215:24451:26647/1          181     3e-42
  SRR13340540.117366614 HLCHWDSXX191015:2:2143:5168:20650/1           179     1e-41
  SRR13340540.117366583 HLCHWDSXX191015:2:1437:8187:32174/1           178     3e-41
  SRR13340541.110925533 HCMT2DSXX190212:1:2161:17987:3709/1           178     3e-41
  SRR13340541.110925530 HCMGLDSXX190212:1:2617:3396:1047/1            178     3e-41
  SRR13340540.117366617 HLCHWDSXX191015:1:2249:25861:31093/2          176     1e-40
  SRR13340541.110925528 HCMGLDSXX190212:1:1648:19840:35853/2          176     1e-40
  SRR13340540.117366643 HLCHWDSXX191015:1:2137:14606:1172/1           172     1e-39
  SRR13340540.117366582 HLCHWDSXX191015:3:2618:5358:6042/1            172     1e-39
  SRR13340540.117366588 HLCHWDSXX191015:1:1471:9073:7748/2            170     5e-39
  SRR13340541.110925515 HCMGLDSXX190212:1:2132:11939:4038/2           170     5e-39
  SRR13340540.117366584 HLCHWDSXX191015:3:2471:32777:34773/2          168     2e-38
  SRR13340541.110925529 HCLH3DSXX190212:1:1633:16830:13855/2          165     2e-37
  SRR13340540.117366604 HLCHWDSXX191015:2:1256:6289:23688/1           165     2e-37
  SRR13340540.117366588 HLCHWDSXX191015:1:1471:9073:7748/1            163     8e-37
  SRR13340540.117366581 HLCHWDSXX191015:2:2626:6307:1110/2            161     3e-36
  SRR13340540.117366580 HLCHWDSXX191015:2:2626:5484:2347/2            161     3e-36
  SRR13340541.110925530 HCMGLDSXX190212:1:2617:3396:1047/2            161     3e-36
  SRR13340541.110925596 HCLH3DSXX190212:2:2217:2808:3380/2            159     9e-36
  SRR13340541.110925522 HCMT2DSXX190212:1:1338:29432:14325/2          159     9e-36
  SRR13340540.117366579 HLCHWDSXX191015:4:2251:9471:21559/2           158     3e-35
  SRR13340541.110925540 HCLH3DSXX190212:2:1655:3179:27853/2           158     3e-35
  SRR13340541.110925527 HCLH3DSXX190212:2:1444:21875:34867/1          156     1e-34
  SRR13340541.110925527 HCLH3DSXX190212:2:1444:21875:34867/2          154     4e-34
  SRR13340540.117366661 HLCHWDSXX191015:3:1237:5249:16376/1           154     4e-34
  SRR13340540.117366660 HLCHWDSXX191015:3:1237:5168:16360/1           154     4e-34
  SRR13340540.117366612 HLCHWDSXX191015:3:1273:14045:32174/1          154     4e-34
  SRR13340540.117366578 HLCHWDSXX191015:1:1455:22959:34272/2          152     1e-33
  SRR13340541.110925532 HCMGLDSXX190212:1:2310:24623:23844/2          152     1e-33
  SRR13340541.110925531 HCMGLDSXX190212:1:1411:22191:10989/2          152     1e-33
  SRR13340541.110925519 HCMT2DSXX190212:1:2427:5999:22592/2           150     5e-33
  SRR13340541.110925517 HCLH3DSXX190212:1:1406:14262:17394/2          150     5e-33
  SRR13340541.110925518 HCMT2DSXX190212:1:1206:20817:35258/1          150     5e-33
  SRR13340540.117366597 HLCHWDSXX191015:1:1530:21350:35994/2          149     2e-32
  SRR13340540.117366652 HLCHWDSXX191015:4:2605:2501:19727/1           149     2e-32
  SRR13340540.117366598 HLCHWDSXX191015:3:1523:6705:12602/1           149     2e-32
  SRR13340541.110925513 HCMT2DSXX190212:1:2557:13756:23437/2          147     6e-32
  SRR13340541.110925553 HCLH3DSXX190212:1:2150:32642:31000/1          147     6e-32
  SRR13340540.117366618 HLCHWDSXX191015:1:2635:19678:24768/2          145     2e-31
  SRR13340540.117366607 HLCHWDSXX191015:1:2140:13078:11992/2          143     7e-31
  SRR13340540.117366577 HLCHWDSXX191015:1:1235:12400:13291/1          143     7e-31
  SRR13340541.110925523 HCLH3DSXX190212:1:1614:8757:13651/1           143     7e-31
  SRR13340541.110925533 HCMT2DSXX190212:1:2161:17987:3709/2           141     2e-30
  SRR13340541.110925556 HCMT2DSXX190212:1:2656:10556:1078/1           141     2e-30
  SRR13340540.117366687 HLCHWDSXX191015:2:1372:25988:5321/2           140     9e-30
  SRR13340540.117366589 HLCHWDSXX191015:1:2261:3206:19132/2           136     1e-28
  SRR13340540.117366678 HLCHWDSXX191015:1:1323:15528:29888/2          131     4e-27
  SRR13340540.117366613 HLCHWDSXX191015:4:2662:16080:23703/2          131     4e-27
  SRR13340541.110925524 HCMT2DSXX190212:1:2220:21133:22654/1          131     4e-27
  SRR13340541.110925534 HCLH3DSXX190212:2:2442:28257:30796/1          129     2e-26
  SRR13340540.117366591 HLCHWDSXX191015:4:2341:9010:1251/1            125     2e-25
  SRR13340540.117366590 HLCHWDSXX191015:4:2341:8440:1548/1            125     2e-25
  SRR13340541.110925535 HCMGLDSXX190212:1:2678:14100:10661/1          125     2e-25
  SRR13340540.117366576 HLCHWDSXX191015:1:2341:28122:17566/2          122     2e-24
  SRR13340540.117366575 HLCHWDSXX191015:1:1577:10565:18161/1          122     2e-24
  SRR13340540.117366592 HLCHWDSXX191015:3:1610:18231:12680/2          120     8e-24
  SRR13340540.117366574 HLCHWDSXX191015:3:2557:18882:2409/1           118     3e-23
  SRR13340540.117366593 HLCHWDSXX191015:2:2366:28420:14231/2          113     1e-21
  SRR13340541.110925536 HCMT2DSXX190212:1:1262:16423:27117/2          113     1e-21
  SRR13340541.110925587 HCMGLDSXX190212:1:1120:21721:3599/1           113     1e-21
  SRR13340541.110925511 HCMT2DSXX190212:1:1249:14877:35524/1          111     4e-21
  SRR13340540.416604372 HLCHWDSXX191015:1:1615:26196:1266/1           109     1e-20
  SRR13340540.416604368 HLCHWDSXX191015:3:2102:18891:23594/1          109     1e-20
  SRR13340540.416604351 HLCHWDSXX191015:4:2419:7084:30170/1           109     1e-20
  SRR13340540.416604345 HLCHWDSXX191015:3:1431:25798:21715/1          109     1e-20
  SRR13340540.416604325 HLCHWDSXX191015:4:2531:14940:6136/1           109     1e-20
  SRR13340540.416604324 HLCHWDSXX191015:4:1415:32072:2112/1           109     1e-20
  SRR13340540.416604323 HLCHWDSXX191015:1:1255:21278:7028/1           109     1e-20
  SRR13340541.385419653 HCLH3DSXX190212:2:1467:21820:4241/2           109     1e-20
  SRR13340541.385419650 HCLH3DSXX190212:2:2649:9001:31203/2           109     1e-20
  SRR13340541.385419709 HCLH3DSXX190212:2:1150:31593:35446/1          109     1e-20
  SRR13340541.385419664 HCLH3DSXX190212:1:1125:17779:29904/1          109     1e-20
  SRR13340541.385419656 HCMT2DSXX190212:1:1655:27046:22811/1          109     1e-20
  SRR13340541.385419652 HCMT2DSXX190212:1:2613:8449:18004/1           109     1e-20
  SRR13340540.416604354 HLCHWDSXX191015:3:1509:15908:4085/2           109     1e-20
  SRR13340540.416604336 HLCHWDSXX191015:3:2231:28248:26021/2          109     1e-20
  SRR13340540.416604335 HLCHWDSXX191015:3:2231:28067:27367/2          109     1e-20
  SRR13340540.416604334 HLCHWDSXX191015:3:2231:28040:27320/2          109     1e-20
  SRR13340540.416604322 HLCHWDSXX191015:2:1232:2510:5149/2            109     1e-20
  SRR13340541.385419671 HCMT2DSXX190212:1:2463:29595:34585/2          107     5e-20
  SRR13340541.385419651 HCMT2DSXX190212:1:2567:18195:19914/2          107     5e-20
  SRR13340541.110925623 HCMGLDSXX190212:1:1466:20500:26036/1          107     5e-20
  SRR13340540.416604358 HLCHWDSXX191015:4:1516:3613:21089/2           107     5e-20
  SRR13340540.416604320 HLCHWDSXX191015:3:2150:20781:23422/2          107     5e-20
  SRR13340540.117366596 HLCHWDSXX191015:1:2639:28745:3239/2           105     2e-19
  SRR13340541.110925537 HCLH3DSXX190212:2:1634:22598:12790/2          105     2e-19
  SRR13340541.385419710 HCMT2DSXX190212:1:2175:12626:35978/1          104     6e-19
  SRR13340541.385419648 HCLH3DSXX190212:1:1615:12518:25332/1          104     6e-19
  SRR13340540.117366573 HLCHWDSXX191015:4:1557:25111:7091/1           104     6e-19
  SRR13340540.416604343 HLCHWDSXX191015:4:2335:28284:13808/1          102     2e-18
  SRR13340540.416604319 HLCHWDSXX191015:4:2208:13467:32831/1          102     2e-18
  SRR13340541.110925586 HCLH3DSXX190212:2:2522:25997:36839/1          100     8e-18
  SRR13340540.416604321 HLCHWDSXX191015:4:2565:3052:32174/2           100     8e-18
  SRR13340540.117366572 HLCHWDSXX191015:1:1458:26603:19445/2          96.9    9e-17
  SRR13340540.416604344 HLCHWDSXX191015:2:2334:26829:6464/1           96.9    9e-17
  SRR13340541.110925538 HCLH3DSXX190212:1:2606:22761:2895/1           96.9    9e-17
  SRR13340540.117366665 HLCHWDSXX191015:1:1323:10556:19398/2          95.1    3e-16
  SRR13340541.110925512 HCMGLDSXX190212:1:2671:26512:30968/1          95.1    3e-16
  SRR13340540.416604447 HLCHWDSXX191015:1:2616:14959:13870/2          95.1    3e-16
  SRR13340540.416604370 HLCHWDSXX191015:1:1169:27362:29716/2          95.1    3e-16
  SRR13340540.416604348 HLCHWDSXX191015:1:1361:26765:14904/1          93.3    1e-15
  SRR13340540.416604318 HLCHWDSXX191015:4:2605:22055:5713/1           93.3    1e-15
  SRR13340541.110925539 HCLH3DSXX190212:2:2636:31620:28855/1          93.3    1e-15
  SRR13340541.110925510 HCLH3DSXX190212:2:2571:29740:10848/1          93.3    1e-15
  SRR13340540.416604383 HLCHWDSXX191015:1:1448:5077:30107/2           93.3    1e-15
  SRR13340541.110925509 HCMGLDSXX190212:1:2257:32470:22811/1          91.5    4e-15
  SRR13340540.416604407 HLCHWDSXX191015:2:1447:12626:5729/1           89.7    1e-14
  SRR13340540.416604363 HLCHWDSXX191015:4:2452:15438:29982/1          89.7    1e-14
  SRR13340540.416604320 HLCHWDSXX191015:3:2150:20781:23422/1          89.7    1e-14
  SRR13340540.416604317 HLCHWDSXX191015:4:2539:11577:33849/1          89.7    1e-14
  SRR13340540.416604316 HLCHWDSXX191015:2:1611:16278:24017/1          89.7    1e-14
  SRR13340540.416604315 HLCHWDSXX191015:1:2447:32877:35728/1          89.7    1e-14
  SRR13340540.416604314 HLCHWDSXX191015:4:2271:4101:34303/1           89.7    1e-14
  SRR13340541.385419661 HCMGLDSXX190212:1:1156:15944:26600/2          89.7    1e-14
  SRR13340541.385419655 HCLH3DSXX190212:2:1305:1832:16814/2           89.7    1e-14
  SRR13340541.385419654 HCLH3DSXX190212:2:1305:1479:16892/2           89.7    1e-14
  SRR13340541.385419647 HCMT2DSXX190212:1:2138:17535:12414/2          89.7    1e-14
  SRR13340541.385419646 HCMT2DSXX190212:1:1546:9417:25723/2           89.7    1e-14
  SRR13340541.385419662 HCMT2DSXX190212:1:2552:30743:13620/1          89.7    1e-14
  SRR13340541.385419651 HCMT2DSXX190212:1:2567:18195:19914/1          89.7    1e-14
  SRR13340540.117366571 HLCHWDSXX191015:1:2668:26829:35149/1          89.7    1e-14
  SRR13340540.416604362 HLCHWDSXX191015:3:1416:30056:9111/2           89.7    1e-14
  SRR13340540.416604342 HLCHWDSXX191015:2:2234:8594:5259/2            89.7    1e-14
  SRR13340540.416604332 HLCHWDSXX191015:2:2472:20202:2628/2           89.7    1e-14
  SRR13340540.416604330 HLCHWDSXX191015:2:1538:2248:29121/2           89.7    1e-14
  SRR13340540.416604313 HLCHWDSXX191015:4:2128:9073:22373/2           89.7    1e-14
  SRR13340540.117366594 HLCHWDSXX191015:2:1514:1099:16172/1           87.8    5e-14
  SRR13340541.110925540 HCLH3DSXX190212:2:1655:3179:27853/1           87.8    5e-14
  SRR13340540.416604326 HLCHWDSXX191015:3:1504:24216:13526/2          87.8    5e-14
  SRR13340541.110925573 HCMGLDSXX190212:1:2625:2672:21151/2           86.0    2e-13
  SRR13340540.416604352 HLCHWDSXX191015:1:1120:30219:3944/1           84.2    6e-13
  SRR13340540.416604327 HLCHWDSXX191015:1:1204:27353:5306/1           84.2    6e-13
  SRR13340541.385419645 HCLH3DSXX190212:1:1674:9968:19727/1           84.2    6e-13
  SRR13340540.416604361 HLCHWDSXX191015:3:1669:16712:30843/2          84.2    6e-13
  SRR13340540.416604360 HLCHWDSXX191015:3:1669:14407:30295/2          84.2    6e-13
  SRR13340540.416604329 HLCHWDSXX191015:2:1438:32796:32925/2          84.2    6e-13
  SRR13340540.416604312 HLCHWDSXX191015:2:1112:5023:14387/2           84.2    6e-13
  SRR13340540.416604311 HLCHWDSXX191015:1:1408:32895:28275/2          84.2    6e-13
  SRR13340541.110925541 HCLH3DSXX190212:2:2477:26178:27226/2          78.8    2e-11
  SRR13340541.110925512 HCMGLDSXX190212:1:2671:26512:30968/2          77.0    9e-11
  SRR13340540.416604364 HLCHWDSXX191015:3:1154:9155:26459/1           75.2    3e-10
  SRR13340540.416604310 HLCHWDSXX191015:2:2248:27525:33849/1          75.2    3e-10
  SRR13340541.110925581 HCLH3DSXX190212:2:1307:13114:33004/2          75.2    3e-10
  SRR13340540.117366569 HLCHWDSXX191015:2:2569:10565:32095/1          75.2    3e-10
  SRR13340540.416604309 HLCHWDSXX191015:4:2242:12364:10254/1          71.6    4e-09
  SRR13340541.385419718 HCLH3DSXX190212:1:2414:7636:7545/1            71.6    4e-09
  SRR13340540.416604367 HLCHWDSXX191015:1:1676:18575:16219/2          71.6    4e-09
  SRR13340541.385419643 HCLH3DSXX190212:2:1340:24948:35900/2          69.8    1e-08
  SRR13340541.385419647 HCMT2DSXX190212:1:2138:17535:12414/1          69.8    1e-08
  SRR13340540.117366568 HLCHWDSXX191015:1:1115:26521:8406/2           68.0    4e-08
  SRR13340540.117366567 HLCHWDSXX191015:1:1115:26422:8547/2           68.0    4e-08
  SRR13340540.416604355 HLCHWDSXX191015:1:2531:6280:33818/2           68.0    4e-08
  SRR13340540.416604308 HLCHWDSXX191015:1:2109:30138:14669/2          68.0    4e-08
  SRR13340540.117366641 HLCHWDSXX191015:2:2242:6632:18991/2           66.2    2e-07
  SRR13340540.416604425 HLCHWDSXX191015:3:1506:27751:34867/1          66.2    2e-07
  SRR13340540.416604424 HLCHWDSXX191015:1:1318:25988:29434/2          66.2    2e-07
  SRR13340540.416604423 HLCHWDSXX191015:1:1318:24758:29935/2          66.2    2e-07
  SRR13340540.416604307 HLCHWDSXX191015:4:1646:2456:15045/2           66.2    2e-07
  SRR13340541.110925542 HCLH3DSXX190212:2:1417:6198:11381/2           64.4    5e-07
  SRR13340540.117366566 HLCHWDSXX191015:2:2168:2935:32597/1           64.4    5e-07
  SRR13340541.110925514 HCLH3DSXX190212:2:1552:17011:15953/2          62.6    2e-06
  SRR13340541.110925542 HCLH3DSXX190212:2:1417:6198:11381/1           62.6    2e-06
  SRR13340540.416604331 HLCHWDSXX191015:1:2466:15266:13307/2          62.6    2e-06
  SRR13340541.110925514 HCLH3DSXX190212:2:1552:17011:15953/1          60.8    7e-06
  SRR13340541.385419649 HCMGLDSXX190212:1:2567:19135:36761/2          59.0    2e-05
  SRR13340541.110925543 HCLH3DSXX190212:1:2503:29062:14873/2          59.0    2e-05
  SRR13340541.110925572 HCMGLDSXX190212:1:2260:9426:31219/1           59.0    2e-05
  SRR13340541.110925564 HCMGLDSXX190212:1:1608:3631:11350/1           59.0    2e-05
  SRR13340541.110925543 HCLH3DSXX190212:1:2503:29062:14873/1          59.0    2e-05
  SRR13340541.385419649 HCMGLDSXX190212:1:2567:19135:36761/1          55.4    3e-04
  SRR13340541.110925608 HCMT2DSXX190212:1:2629:19741:16548/1          53.6    0.001


Query_4     1    GTGGCACCTTCAGGAGGTCTTCTTAAAGCTCAAGGATGGTCAGCAGATTCCTGTGTTCAA  60
1515886034  112  ............................................................  53
779362270   18   ............................................................  77
779362238   18   ............................................................  77
779362219   24   ............................................................  83
779362197   129  ............................................................  70
779362195   126  ............................................................  67
779362194   126  ............................................................  67
779362191   116  ............................................................  57
779362189   114  ............................................................  55
444902836   25   ............................................................  84
444902744   33   ............................................................  92
444902743   33   ............................................................  92
444902739   2    ............................................................  61
444902720   135  ............................................................  76
444902718   107  ............................................................  48
444902717   101  ............................................................  42
321521639   48   ............................................................  107
321521631   35   ............................................................  94
321521625   8    ............................................................  67
321521601   127  ............................................................  68
321521598   124  ............................................................  65
321521597   122  ............................................................  63
321521595   114  ............................................................  55
321521593   108  ............................................................  49
321521592   107  ............................................................  48
444902747   53   ............................................................  112
444902716   98   ............................................................  39
321521609   1      ..........................................................  58
321521606   3      ..........................................................  60
1515886065  55   ............................................................  114
779362199   144  ........G...................................................  85
444902776   1         .......................................................  55
444902715   95   ............................................................  36
1515886036  151     .........................................................  95
779362186   97   ............................................................  38
1515886032  59   ............................................................  118
779362200   151           ...................................................  101
444902737   61   ............................................................  120
444902721   59   ............................................................  118
1515886029  89   ............................................................  30
1515886028  89   ............................................................  30
779362201   151             .................................................  103
779362267   1                ................................................  48
779362193   61   ............................................................  120
1515886027  87   ............................................................  28
779362211   1                 ...............................................  47
321521603   18   ............................................................  77
779362198   88   ............................................................  29
444902794   67   ............................................................  126
444902793   67   ............................................................  126
444902745   67   ............................................................  126
1515886026  87   ............................................................  28
779362203   151                  ............................................  108
779362202   151                  ............................................  108
779362190   69   ............................................................  128
779362188   69   ............................................................  128
321521594   69   ............................................................  128
1515886045  70   ............................................................  129
444902785   70   ............................................................  129
444902731   70   ............................................................  129
779362184   81   ............................................................  22
321521629   71   ............................................................  130
1515886066  1                        ........................................  40
1515886055  1                         .......................................  39
444902710   79   ............................................................  20
321521599   73   ............................................................  132
779362204   151                        ......................................  114
321521632   74   ............................................................  133
1515886135  1                           .....................................  37
1515886037  151                           ...................................  117
1515886126  75   ............................................................  134
1515886061  75   .................................................A..........  134
321521600   80   ............................................................  139
321521610   151                               ...............................  121
444902724   151                                 .............................  123
444902723   151                                 .............................  123
321521611   151                                 .............................  123
1515886024  67   ............................................................  8
444902708   67   ............................................................  8
1515886040  151                                    ..........................  126
444902707   65   ............................................................  6
1515886041  151                                        ......................  130
779362207   151                                        ......................  130
321521663   1                                          ......................  22
321521587   61   ............................................................  2
1354162362  10   ......A............................TCA..........A.....A.....  69
1354162358  39   ......A............................TCA..........A.....A.....  98
1354162341  13   ......A............................TCA..........A.....A.....  72
1354162335  42   ......A............................TCA..........A.....A.....  101
1354162315  138  ......A............................TCA..........A.....A.....  79
1354162314  131  ......A............................TCA..........A.....A.....  72
1354162313  126  ......A............................TCA..........A.....A.....  67
1086519284  41   ......A............................TCA..........A.....A.....  100
1086519281  103  ......A............................TCA..........A.....A.....  44
620512986   19   ......A............................TCA..........A.....A.....  78
620512941   37   ......A............................TCA..........A.....A.....  96
620512933   20   ......A............................TCA..........A.....A.....  79
620512929   123  ......A............................TCA..........A.....A.....  64
149831175   43   ......A............................TCA..........A.....A.....  102
149831157   19   ......A............................TCA..........A.....A.....  78
149831156   19   ......A............................TCA..........A.....A.....  78
149831155   19   ......A............................TCA..........A.....A.....  78
149831143   120  ......A............................TCA..........A.....A.....  61
1086519302  1     .....A............................TCA..........A.....A.....  59
1086519282  103  ......A............................TCA..........A.....A.....  44
321521699   1                                          ..T...................  22
149831179   24   ......A............................TCA..........A.....A.....  83
149831141   99   ......A............................TCA..........A.....A.....  40
1515886044  1                                              ..................  18
779362208   151                                            ..................  134
620512987   55   ......A............................TCA..........A.....A.....  114
620512925   97   ......A............................TCA..........A.....A.....  38
444902706   57   .........................................................     1
1354162333  56   ......A............................TCA..........A.....A.....  115
1354162309  96   ......A............................TCA..........A.....A.....  37
321521662   1                                              .......T..........  18
149831142   103  ......A............................TCA..A.......A.....A.....  44
1515886020  53   .....................................................         1
1354162334  1             ..........................TCA..........A.....A.....  51
321521614   151                                              ................  136
1515886113  1                                                    ............  12
321521588   55   ....................................................A..       1
149831268   1              .........................TCA..........A.....A.....  50
149831191   1              .........................TCA..........A.....A.....  50
1354162338  66   ......A............................TCA..........A.....A.....  125
1354162308  86   ......A............................TCA..........A.....A.....  27
321521615   151                                                   ...........  141
321521586   51   ...................................................           1
149831204   43    .....A........T..A................TCA..........A.....A.....  101
321521585   50   ..................................................            1
1354162397  71   ......A............................TCA..........A.....A.....  130
1354162353  68   ......A............................TCA..........A.....A.....  127
1354162310  79   ......A............................TCA..........A.....A.....  138
1354162307  81   ......A............................TCA..........A.....A.....  22
1354162306  80   ......A............................TCA..........A.....A.....  21
1354162305  78   ......A............................TCA..........N.....A.....  19
1354162304  75   ......A............................TCA..........A.....A.....  16
1086519292  79   ......A............................TCA..........A.....A.....  138
1086519286  82   ......A............................TCA..........A.....A.....  141
1086519285  82   ......A............................TCA..........A.....A.....  141
1086519278  79   ......A............................TCA..........A.....A.....  20
1086519277  70   ......A............................TCA..........A.....A.....  11
620512939   79   ......A............................TCA..........A.....A.....  138
620512928   83   ......A............................TCA..........A.....A.....  142
444902704   49   .................................................             1
149831183   68   ......A............................TCA..........A.....A.....  127
149831163   1                 ......................TCA..........A.....A.....  47
149831153   74   ......A............................TCA..........A.....A.....  133
149831151   81   ......A............................TCA..........A.....A.....  140
149831134   70   ......A............................TCA..........A.....A.....  11
444902727   151                                                      ........  144
321521616   151                                                      ........  144
149831147   151                .....................TCA..........A.....A.....  106
779362244   1                                                         .......  7
1354162342  87   ......A............................TCA..........A.....A.....  146
1354162317  151                  ...................TCA..........A.....A.....  108
620512922   64   ......A............................TCA..........A.....A.....  5
149831182   90   ......A............................TCA..........A.....A.....  149
149831181   90   ......A............................TCA..........A.....A.....  149
149831150   81   ......A...................T........TCA..........A.....A.....  140
149831133   64   ......A............................TCA..........A.....A.....  5
149831132   61   ......A............................TCA..........A.....A.....  2
779362212   151                                                           ...  149
779362183   73   ........A...........A........A....T.................A..       127
1354162354  96   ......A............................TCA..........A.....        149
1354162300  55   ......A............................TCA..........A.....        2
779362252                                                                   .  
444902702   41   .........................................                     1
1354162299  52   ......A............................TCA..........A...          1
620512995   97   ......A............................TCA......C...A.....        150
149831188   100  ......A............................TCA..........A...          151
1086519274  50   ......A............................TCA..........              3
620512924   102  ......A............................TCA..........              149
1515886016  37   .....................................                         1
1515886015  37   .....................................                         1
149831176   105  ......A............................TCA.........               151
149831129   47   ......A............................TCA.........               1
1354162415  106  ......A............................TCA........                151
149831245   106  ......A............................TCA........                151
149831244   106  ......A............................TCA........                151
149831128   46   ......A............................TCA........                1
444902699   35   ...................................                           1
779362185   65   .................................A...                         101
149831152   108  ......A............................TCA......                  151
321521590   33   .................................                             1
1086519280  55   ......A............................                           89
620512926   36   ......A..............A.............                           2

Query_4     61   GCACAGTGGGAACAGTGGTCATGAAGTCAAAGAGGAGTAA  100
1515886034  52   ........................................  13
779362270   78   ........................................  117
779362238   78   ........................................  117
779362219   84   ........................................  123
779362197   69   ........................................  30
779362195   66   ........................................  27
779362194   66   ........................................  27
779362191   56   ........................................  17
779362189   54   ........................................  15
444902836   85   ........................................  124
444902744   93   ........................................  132
444902743   93   ........................................  132
444902739   62   ........................................  101
444902720   75   ........................................  36
444902718   47   ........................................  8
444902717   41   ........................................  2
321521639   108  ........................................  147
321521631   95   ........................................  134
321521625   68   ........................................  107
321521601   67   ........................................  28
321521598   64   ........................................  25
321521597   62   ........................................  23
321521595   54   ........................................  15
321521593   48   ........................................  9
321521592   47   ........................................  8
444902747   113  .......................................   151
444902716   38   ......................................    1
321521609   59   ........................................  98
321521606   61   ........................................  100
1515886065  115  .....................................     151
779362199   84   ........................................  45
444902776   56   ........................................  95
444902715   35   ...................................       1
1515886036  94   .....................................A..  55
779362186   37   ..................................A..     1
1515886032  119  .................................         151
779362200   100  ........................................  61
444902737   121  ...............................           151
444902721   119  ...........C.....................         151
1515886029  29   .............................             1
1515886028  29   .............................             1
779362201   102  ........................................  63
779362267   49   ........................................  88
779362193   121  .A.............................           151
1515886027  27   ...........................               1
779362211   48   ........................................  87
321521603   78   .........A...................             106
779362198   28   .........A..................              1
444902794   127  .........................                 151
444902793   127  .........................                 151
444902745   127  .........................                 151
1515886026  27   ...........T...............               1
779362203   107  ........................................  68
779362202   107  ........................................  68
779362190   129  .......................                   151
779362188   129  .......................                   151
321521594   129  .......................                   151
1515886045  130  ......................                    151
444902785   130  ......................                    151
444902731   130  ......................                    151
779362184   21   .....................                     1
321521629   131  .....................                     151
1515886066  41   ........................................  80
1515886055  40   ........................................  79
444902710   19   ...................                       1
321521599   133  ...................                       151
779362204   113  ........................................  74
321521632   134  ..................                        151
1515886135  38   ........................................  77
1515886037  116  ........................................  77
1515886126  135  ...........C...                           149
1515886061  135  ..............T..                         151
321521600   140  ............                              151
321521610   120  ........................................  81
444902724   122  ........................................  83
444902723   122  ........................................  83
321521611   122  ........................................  83
1515886024  7    .......                                   1
444902708   7    .......                                   1
1515886040  125  ........................................  86
444902707   5    .....                                     1
1515886041  129  ........................................  90
779362207   129  ........................................  90
321521663   23   ........................................  62
321521587   1    .                                         1
1354162362  70   .TT......CG.T.C...GG.......G...A........  109
1354162358  99   .TT......CG.T.C...GG.......G...A........  138
1354162341  73   .TT......CG.T.C...GG.......G...A........  112
1354162335  102  .TT......CG.T.C...GG.......G...A........  141
1354162315  78   .TT......CG.T.C...GG.......G...A........  39
1354162314  71   .TT......CG.T.C...GG.......G...A........  32
1354162313  66   .TT......CG.T.C...GG.......G...A........  27
1086519284  101  .TT......CG.T.C...GG.......G...A........  140
1086519281  43   .TT......CG.T.C...GG.......G...A........  4
620512986   79   .TT......CG.T.C...GG.......G...A........  118
620512941   97   .TT......CG.T.C...GG.......G...A........  136
620512933   80   .TT......CG.T.C...GG.......G...A........  119
620512929   63   .TT......CG.T.C...GG.......G...A........  24
149831175   103  .TT......CG.T.C...GG.......G...A........  142
149831157   79   .TT......CG.T.C...GG.......G...A........  118
149831156   79   .TT......CG.T.C...GG.......G...A........  118
149831155   79   .TT......CG.T.C...GG.......G...A........  118
149831143   60   .TT......CG.T.C...GG.......G...A........  21
1086519302  60   .TT......CG.T.C...GG.......G...A........  99
1086519282  43   .TT......CG.T.C...GG.......G...A.......   5
321521699   23   ........................................  62
149831179   84   .TT......CG.T.C...GG.......G...A.......   122
149831141   39   .TT......CG.T.C...GG.......G...A.......   1
1515886044  19   ........................................  58
779362208   133  ........................................  94
620512987   115  .TT......CG.T.C...GG.......G...A.....     151
620512925   37   .TT......CG.T.C...GG.......G...A.....     1
1354162333  116  .TT......CG.T.C...GG.......G...A....      151
1354162309  36   .TT......CG.T.C...GG.......G...A....      1
321521662   19   ........................................  58
149831142   43   .TT...G..CG.T.C...GG.......G...A........  4
1354162334  52   .TT......CG.T.C...GG.......G...A........  91
321521614   135  ..............................C.........  96
1515886113  13   ........................................  52
149831268   51   .TT......CG.T.C...GG.......G...A........  90
149831191   51   .TT......CG.T.C...GG.......G...A........  90
1354162338  126  .TT......CG.T.C...GG......                151
1354162308  26   .TT......CG.T.C...GG......                1
321521615   140  ........................................  101
149831204   102  .TT.....TCG.T.C....G.......G...A..T.....  141
1354162397  131  .TT......                                 139
1354162353  128  .TT......                                 136
1354162310  139  .TT......                                 147
1354162307  21   .TT......                                 13
1354162306  20   .TT......                                 12
1354162305  18   .TT......                                 10
1354162304  15   .TT......                                 7
1086519292  139  .TT......                                 147
1086519286  142  .TT......                                 150
1086519285  142  .TT......                                 150
1086519278  19   .TT......                                 11
1086519277  10   .TT......                                 2
620512939   139  .TT......                                 147
620512928   143  .TT......                                 151
149831183   128  .TT......                                 136
149831163   48   .TT......CG.T.C...GG.......G...A........  87
149831153   134  .TT......                                 142
149831151   141  .TT......                                 149
149831134   10   .TT......                                 2
444902727   143  ........................................  104
321521616   143  ........................................  104
149831147   105  .TT......CG.T.C...GG.......G...A........  66
779362244   8    ........................................  47
1354162342  147  .                                         147
1354162317  107  .TT......CG.T.C...GG.......G...A........  68
620512922   4    .                                         4
149831182   150  .                                         150
149831181   150  .                                         150
149831150   141  .TT......                                 149
149831133   4    .                                         4
149831132   1    .                                         1
779362212   148  ........................................  109
779362252   2    ........................................  41
1515886089  1        ....................................  36
779362213   1         ...................................  35
321521618   151        ..................................  118
779362214   126          ................................  95
321521648   1            ................................  32
321521640   1            ................................  32
321521619   1            ................................  32
321521684   1               .............................  29


Lambda      K        H
   0.634    0.408    0.912 

Gapped
Lambda      K        H
   0.625    0.410    0.780 

Effective search space used: 13239838253720


  Database: SRR13340540_41.fa
    Posted date:  Feb 13, 2021  6:40 PM
  Number of letters in database: 265,147,954,418
  Number of sequences in database:  1,755,946,718


Matrix: blastn matrix 2 -3
Gap Penalties: Existence: 5, Extension: 2
##blastn_cat_DNA_Felis_catus.Felis_catus_9.0.dna_sm.toplevel.fa_COA1.cat_coa1.fa.out
##Genone=Felis_catus.Felis_catus_9.0.dna_sm.toplevel.fa
##query=cat_coa1.fa


BLASTN 2.6.0+


Reference: Stephen F. Altschul, Thomas L. Madden, Alejandro A.
Schaffer, Jinghui Zhang, Zheng Zhang, Webb Miller, and David J.
Lipman (1997), "Gapped BLAST and PSI-BLAST: a new generation of
protein database search programs", Nucleic Acids Res. 25:3389-3402.


Database: Felis_catus.Felis_catus_9.0.dna_sm.toplevel.fa
           4,508 sequences; 2,521,863,845 total letters


Query= exon1

Length=85
                                                                      Score     E
Sequences producing significant alignments:                          (Bits)  Value

  A2 dna_sm:chromosome chromosome:Felis_catus_9.0:A2:1:171471747:...  154     4e-36
  X dna_sm:chromosome chromosome:Felis_catus_9.0:X:1:130557009:1 REF  113     1e-23


Query_1  1          ATGCCATTGCCTCTGGGGAAACTGGTCCTTCTTTCCAGTGTGGTGGCCAGTGGGAGCTGC  60
1        72355819   ............................................................  72355878
18       106332128  ......................G.......T..........A....T............T  106332187

Query_1  61         ACCCTTATATATTACCTTATACGAA  85
1        72355879   .........................  72355903
18       106332188  GT.....C..............A..  106332212


Lambda      K        H
   0.634    0.408    0.912 

Gapped
Lambda      K        H
   0.625    0.410    0.780 

Effective search space used: 141217054328


Query= exon2

Length=91
                                                                      Score     E
Sequences producing significant alignments:                          (Bits)  Value

  A2 dna_sm:chromosome chromosome:Felis_catus_9.0:A2:1:171471747:...  165     3e-39
  X dna_sm:chromosome chromosome:Felis_catus_9.0:X:1:130557009:1 REF  105     2e-21


Query_2  1          AAGCTTTTTCCAGGGCTTCTTATTACCAGCTCGCATTGGAGCAGCTGCACAGCTACCCCG  60
1        72366087   ............................................................  72366146
18       106332213  ...................C......G....G.T...................C....T.  106332272

Query_2  61         AGGCCCTGGCGGCTCTGGGCCCTCCGCTTTT  91
1        72366147   ...............................  72366177
18       106332273  ..T......AA......T..A....T..     106332300


Lambda      K        H
   0.634    0.408    0.912 

Gapped
Lambda      K        H
   0.625    0.410    0.780 

Effective search space used: 156347453006


Query= exon3

Length=120
                                                                      Score     E
Sequences producing significant alignments:                          (Bits)  Value

  A2 dna_sm:chromosome chromosome:Felis_catus_9.0:A2:1:171471747:...  217     7e-55
  X dna_sm:chromosome chromosome:Felis_catus_9.0:X:1:130557009:1 REF  122     4e-26


Query_3  1          GACAACAATGTACCCAATTGTATCTGGCATTTTATACCCCCAGTTGAAGATTCCAGTCTC  60
1        72368909   ............................................................  72368968
18       106332357                                        ................T.....  106332378

Query_3  61         TGGAACCAAGTTAGAGGGCCATAACTATGTCAGCTCATCCAGAGATGCCCCCTTTCAGAG  120
1        72368969   ............................................................  72369028
18       106332379  ....TT.....C..........CT....................................  106332438


Lambda      K        H
   0.634    0.408    0.912 

Gapped
Lambda      K        H
   0.625    0.410    0.780 

Effective search space used: 226955574450


Query= exon4

Length=74
                                                                      Score     E
Sequences producing significant alignments:                          (Bits)  Value

  A2 dna_sm:chromosome chromosome:Felis_catus_9.0:A2:1:171471747:...  134     3e-30


Query_4  1         GTGGCACCTTCAGAAGGTCTTAAAGCTCAAGGGTGGTCAGCAGATTCCCGTGTTTAAGCT  60
1        72369920  ............................................................  72369979

Query_4  61        CAGCAGGGACACTG  74
1        72369980  ..............  72369993


Lambda      K        H
   0.634    0.408    0.912 

Gapped
Lambda      K        H
   0.625    0.410    0.780 

Effective search space used: 113477990085


Query= exon5

Length=38
                                                                      Score     E
Sequences producing significant alignments:                          (Bits)  Value

  A2 dna_sm:chromosome chromosome:Felis_catus_9.0:A2:1:171471747:...  69.8    3e-11


Query_5  1         GAATCAGTGTTAATAAGATGTTTGCTGATTTTTGCTAG  38
1        72370258  ......................................  72370295


Lambda      K        H
   0.634    0.408    0.912 

Gapped
Lambda      K        H
   0.625    0.410    0.780 

Effective search space used: 27739163419


  Database: Felis_catus.Felis_catus_9.0.dna_sm.toplevel.fa
    Posted date:  Mar 15, 2021  4:49 PM
  Number of letters in database: 2,521,863,845
  Number of sequences in database:  4,508


Matrix: blastn matrix 2 -3
Gap Penalties: Existence: 5, Extension: 2
BLASTN 2.6.0+


Reference: Stephen F. Altschul, Thomas L. Madden, Alejandro A.
Schaffer, Jinghui Zhang, Zheng Zhang, Webb Miller, and David J.
Lipman (1997), "Gapped BLAST and PSI-BLAST: a new generation of
protein database search programs", Nucleic Acids Res. 25:3389-3402.


Database: Felis_catus.Felis_catus_9.0.dna_sm.toplevel.fa
           4,508 sequences; 2,521,863,845 total letters


Query= exon1

Length=85
                                                                      Score     E
Sequences producing significant alignments:                          (Bits)  Value

  A2 dna_sm:chromosome chromosome:Felis_catus_9.0:A2:1:171471747:...  118     3e-25
  X dna_sm:chromosome chromosome:Felis_catus_9.0:X:1:130557009:1 REF  104     7e-21


Query_1  1          ATGCCATTGCCTCTGGGGAGACTGCTCtttttttCCAGTGTGGTGACCAGCGGGAGCTGT  60
1        72355819   ...................A....G..C..C..............G....T........C  72355878
18       106332128  ...................A..G.G..C.............A...GT...T.........  106332187

Query_1  61         ACCCTTATATATTACCTTATACAAA  85
1        72355879   ......................G..  72355903
18       106332188  GT.....C.................  106332212


Lambda      K        H
   0.634    0.408    0.912 

Gapped
Lambda      K        H
   0.625    0.410    0.780 

Effective search space used: 141217054328


Query= exon2

Length=149
                                                                      Score     E
Sequences producing significant alignments:                          (Bits)  Value

  X dna_sm:chromosome chromosome:Felis_catus_9.0:X:1:130557009:1 REF  197     8e-49
  A2 dna_sm:chromosome chromosome:Felis_catus_9.0:A2:1:171471747:...  167     1e-39


Query_2  1          AAGCTTTCTCCAAGGCTTCCTATTACCAGCTGGCATTGGAGCAGCTGCACAGCCGCCCTG  60
18       106332213  .......T....G.............G......T....................A.....  106332272
1        72366087   .......T....G......T...........C.....................TA...C.  72366146

Query_2  61         AGGCCCTGGAAGCCCTGGGCCCTCCTCTCCACATCCACTATCTCCACCTCACTGACAAGT  120
18       106332273  ..T..........T...T..A........A.............A................  106332332
1        72366147   .........CG..T...........G..-TTTG....T..G...........C.......  72366205

Query_2  121        ACAACTTTGTGGACATTGCTGATGCCCAG  149
18       106332333  .............T.....            106332351
1        72366206   ...G...C...........C.........  72366234


Lambda      K        H
   0.634    0.408    0.912 

Gapped
Lambda      K        H
   0.625    0.410    0.780 

Effective search space used: 300085703995


Query= exon3

Length=77
                                                                      Score     E
Sequences producing significant alignments:                          (Bits)  Value

  X dna_sm:chromosome chromosome:Felis_catus_9.0:X:1:130557009:1 REF  134     3e-30
  A2 dna_sm:chromosome chromosome:Felis_catus_9.0:A2:1:171471747:...  116     9e-25


Query_3  1          TTGAAGATTCCTGTCTCTGGATCCAAGTCAGAGGGCCATCTCTATGTCAGCTCATCCAGA  60
18       106332362  ......................T.....................................  106332421
1        72368952   ...........A.........A......T..........AA...................  72369011

Query_3  61         GATGCCCCCTTTCAGAG  77
18       106332422  .................  106332438
1        72369012   .................  72369028


Lambda      K        H
   0.634    0.408    0.912 

Gapped
Lambda      K        H
   0.625    0.410    0.780 

Effective search space used: 121043189424


Query= exon4

Length=84
                                                                      Score     E
Sequences producing significant alignments:                          (Bits)  Value

  X dna_sm:chromosome chromosome:Felis_catus_9.0:X:1:130557009:1 REF  100     8e-20
  A2 dna_sm:chromosome chromosome:Felis_catus_9.0:A2:1:171471747:...  91.5    4e-17


Query_4  1          GTGGCACCTTCAGGAGGTCTTCTTAAAGCTCAAGGATGGTCAGCAGATTCCTGTGTTCAA  60
18       106332440   .......C......T...........T..T.........T...................  106332498
1        72369920   .............A.......---...........G...............C.....T..  72369976

Query_4  61         GCACAGTGGGAACAGTGGTCATGA  84
18       106332499  .TT....AT.G........G....  106332522
1        72369977   ..T...CA..G...C....G....  72370000


Lambda      K        H
   0.634    0.408    0.912 

Gapped
Lambda      K        H
   0.625    0.410    0.780 

Effective search space used: 138695321215


  Database: Felis_catus.Felis_catus_9.0.dna_sm.toplevel.fa
    Posted date:  Mar 15, 2021  4:49 PM
  Number of letters in database: 2,521,863,845
  Number of sequences in database:  4,508


Matrix: blastn matrix 2 -3
Gap Penalties: Existence: 5, Extension: 2
BLASTN 2.6.0+


Reference: Stephen F. Altschul, Thomas L. Madden, Alejandro A.
Schaffer, Jinghui Zhang, Zheng Zhang, Webb Miller, and David J.
Lipman (1997), "Gapped BLAST and PSI-BLAST: a new generation of
protein database search programs", Nucleic Acids Res. 25:3389-3402.


Database: GCF_003327715.1_PumCon1.0_genomic.fna
           2,175 sequences; 2,432,966,684 total letters


Query= exon1

Length=85
                                                                      Score     E
Sequences producing significant alignments:                          (Bits)  Value

  NW_020339852.1 Puma concolor isolate SC36_Marlon unplaced genom...  154     4e-36
  NW_020340090.1 Puma concolor isolate SC36_Marlon unplaced genom...  113     1e-23


Query_1  1         ATGCCATTGCCTCTGGGGAAACTGGTCCTTCTTTCCAGTGTGGTGGCCAGTGGGAGCTGC  60
1933     163315    ............................................................  163374
2171     17384986  ......................G...G...T..........A....T............T  17385045

Query_1  61        ACCCTTATATATTACCTTATACGAA  85
1933     163375    .........................  163399
2171     17385046  G......C..............A..  17385070


Lambda      K        H
   0.634    0.408    0.912 

Gapped
Lambda      K        H
   0.625    0.410    0.780 

Effective search space used: 136242602104


Query= exon2

Length=91
                                                                      Score     E
Sequences producing significant alignments:                          (Bits)  Value

  NW_020339852.1 Puma concolor isolate SC36_Marlon unplaced genom...  156     1e-36
  NW_020340090.1 Puma concolor isolate SC36_Marlon unplaced genom...  105     2e-21
  NW_020339543.1 Puma concolor isolate SC36_Marlon unplaced genom...  44.6    0.006


Query_2  1         AAGCTTTTTCCAGGGCTTCTTATTACCAGCTCGCATTGGAGCAGCTGCACAGCTACCCCG  60
1933     172308    ...................C...........A............................  172367
2171     17385071  ...................C......G....G.T...................C....T.  17385130
1624     15118652                                                            ..  15118653

Query_2  61        AGGCCCTGGCGGCTCTGGGCCCTCCGCTTTT  91
1933     172368    ...............................  172398
2171     17385131  ..T......AA......T..A....T..     17385158
1624     15118654  .........T.........G.......      15118680


Lambda      K        H
   0.634    0.408    0.912 

Gapped
Lambda      K        H
   0.625    0.410    0.780 

Effective search space used: 150840023758


Query= exon3

Length=120
                                                                      Score     E
Sequences producing significant alignments:                          (Bits)  Value

  NW_020339852.1 Puma concolor isolate SC36_Marlon unplaced genom...  212     3e-53
  NW_020340090.1 Puma concolor isolate SC36_Marlon unplaced genom...  116     2e-24


Query_3  1         GACAACAATGTACCCAATTGTATCTGGCATTTTATACCCCCAGTTGAAGATTCCAGTCTC  60
1933     174874    ............T...............................................  174933
2171     17385215                                        ................T.....  17385236

Query_3  61        TGGAACCAAGTTAGAGGGCCATAACTATGTCAGCTCATCCAGAGATGCCCCCTTTCAGAG  120
1933     174934    ............................................................  174993
2171     17385237  ....TT.....C..........CT........A...........................  17385296


Lambda      K        H
   0.634    0.408    0.912 

Gapped
Lambda      K        H
   0.625    0.410    0.780 

Effective search space used: 218961129060


Query= exon4

Length=74
                                                                      Score     E
Sequences producing significant alignments:                          (Bits)  Value

  NW_020339852.1 Puma concolor isolate SC36_Marlon unplaced genom...  134     3e-30


Query_4  1       GTGGCACCTTCAGAAGGTCTTAAAGCTCAAGGGTGGTCAGCAGATTCCCGTGTTTAAGCT  60
1933     175888  ............................................................  175947

Query_4  61      CAGCAGGGACACTG  74
1933     175948  ..............  175961


Lambda      K        H
   0.634    0.408    0.912 

Gapped
Lambda      K        H
   0.625    0.410    0.780 

Effective search space used: 109480662405


Query= exon5

Length=38
                                                                      Score     E
Sequences producing significant alignments:                          (Bits)  Value

  NW_020339852.1 Puma concolor isolate SC36_Marlon unplaced genom...  64.4    1e-09


Query_5  1       GAATCAGTGTTAATAAGATGTTTGCTGATTTTTGCTAG  38
1933     176222  ......................C...............  176259


Lambda      K        H
   0.634    0.408    0.912 

Gapped
Lambda      K        H
   0.625    0.410    0.780 

Effective search space used: 26761987549


  Database: GCF_003327715.1_PumCon1.0_genomic.fna
    Posted date:  Mar 17, 2021  3:09 PM
  Number of letters in database: 2,432,966,684
  Number of sequences in database:  2,175


Matrix: blastn matrix 2 -3
Gap Penalties: Existence: 5, Extension: 2
BLASTN 2.6.0+


Reference: Stephen F. Altschul, Thomas L. Madden, Alejandro A.
Schaffer, Jinghui Zhang, Zheng Zhang, Webb Miller, and David J.
Lipman (1997), "Gapped BLAST and PSI-BLAST: a new generation of
protein database search programs", Nucleic Acids Res. 25:3389-3402.


Database: GCF_003327715.1_PumCon1.0_genomic.fna
           2,175 sequences; 2,432,966,684 total letters


Query= exon1

Length=85
                                                                      Score     E
Sequences producing significant alignments:                          (Bits)  Value

  NW_020339852.1 Puma concolor isolate SC36_Marlon unplaced genom...  118     3e-25
  NW_020340090.1 Puma concolor isolate SC36_Marlon unplaced genom...  104     6e-21


Query_1  1         ATGCCATTGCCTCTGGGGAGACTGCTCtttttttCCAGTGTGGTGACCAGCGGGAGCTGT  60
1933     163315    ...................A....G..C..C..............G....T........C  163374
2171     17384986  ...................A..G.G.GC.............A...GT...T.........  17385045

Query_1  61        ACCCTTATATATTACCTTATACAAA  85
1933     163375    ......................G..  163399
2171     17385046  G......C.................  17385070


Lambda      K        H
   0.634    0.408    0.912 

Gapped
Lambda      K        H
   0.625    0.410    0.780 

Effective search space used: 136242602104


Query= exon2

Length=149
                                                                      Score     E
Sequences producing significant alignments:                          (Bits)  Value

  NW_020340090.1 Puma concolor isolate SC36_Marlon unplaced genom...  197     8e-49
  NW_020339852.1 Puma concolor isolate SC36_Marlon unplaced genom...  167     1e-39


Query_2  1         AAGCTTTCTCCAAGGCTTCCTATTACCAGCTGGCATTGGAGCAGCTGCACAGCCGCCCTG  60
2171     17385071  .......T....G.............G......T....................A.....  17385130
1933     172308    .......T....G..................A.....................TA...C.  172367

Query_2  61        AGGCCCTGGAAGCCCTGGGCCCTCCTCTCCACATCCACTATCTCCACCTCACTGACAAGT  120
2171     17385131  ..T..........T...T..A........A.............A................  17385190
1933     172368    .........CG..T...........G..-TTTG....T..G...........C.......  172426

Query_2  121       ACAACTTTGTGGACATTGCTGATGCCCAG  149
2171     17385191  .............T.....            17385209
1933     172427    ...G...C...........CA........  172455


Lambda      K        H
   0.634    0.408    0.912 

Gapped
Lambda      K        H
   0.625    0.410    0.780 

Effective search space used: 289515270646


Query= exon3

Length=77
                                                                      Score     E
Sequences producing significant alignments:                          (Bits)  Value

  NW_020340090.1 Puma concolor isolate SC36_Marlon unplaced genom...  131     4e-29
  NW_020339852.1 Puma concolor isolate SC36_Marlon unplaced genom...  116     9e-25


Query_3  1         TTGAAGATTCCTGTCTCTGGATCCAAGTCAGAGGGCCATCTCTATGTCAGCTCATCCAGA  60
2171     17385220  ......................T..........................A..........  17385279
1933     174917    ...........A.........A......T..........AA...................  174976

Query_3  61        GATGCCCCCTTTCAGAG  77
2171     17385280  .................  17385296
1933     174977    .................  174993


Lambda      K        H
   0.634    0.408    0.912 

Gapped
Lambda      K        H
   0.625    0.410    0.780 

Effective search space used: 116779373232


Query= exon4

Length=100
                                                                      Score     E
Sequences producing significant alignments:                          (Bits)  Value

  NW_020340090.1 Puma concolor isolate SC36_Marlon unplaced genom...  100     1e-19
  NW_020339852.1 Puma concolor isolate SC36_Marlon unplaced genom...  95.1    4e-18


Query_4  1         GTGGCACCTTCAGGAGGTCTTCTTAAAGCTCAAGGATGGTCAGCAGATTCCTGTGTTCAA  60
2171     17385298   .......C......T...........T..T.........T...................  17385356
1933     175888    .............A.......---...........G...............C.....T..  175944

Query_4  61        GCACAGTGGGAACAGTGGTCATGAAG  86
2171     17385357  .TT....AC.G........G....    17385380
1933     175945    ..T...CA..G...C....G......  175970


Lambda      K        H
   0.634    0.408    0.912 

Gapped
Lambda      K        H
   0.625    0.410    0.780 

Effective search space used: 172736156239


  Database: GCF_003327715.1_PumCon1.0_genomic.fna
    Posted date:  Mar 17, 2021  3:09 PM
  Number of letters in database: 2,432,966,684
  Number of sequences in database:  2,175


Matrix: blastn matrix 2 -3
Gap Penalties: Existence: 5, Extension: 2
##blastn_DNA_GCF_003327715.1_PumCon1.0_genomic.fna_COA1.tiger_coa1.fa.out
##Genone=GCF_003327715.1_PumCon1.0_genomic.fna
##query=tiger_coa1.fa


BLASTN 2.6.0+


Reference: Stephen F. Altschul, Thomas L. Madden, Alejandro A.
Schaffer, Jinghui Zhang, Zheng Zhang, Webb Miller, and David J.
Lipman (1997), "Gapped BLAST and PSI-BLAST: a new generation of
protein database search programs", Nucleic Acids Res. 25:3389-3402.


Database: GCF_003327715.1_PumCon1.0_genomic.fna
           2,175 sequences; 2,432,966,684 total letters


Query= exon1

Length=85
                                                                      Score     E
Sequences producing significant alignments:                          (Bits)  Value

  NW_020339852.1 Puma concolor isolate SC36_Marlon unplaced genom...  145     2e-33
  NW_020340090.1 Puma concolor isolate SC36_Marlon unplaced genom...  107     5e-22


Query_1  1         ATGCCATTGCCTCTGGGGAAACTGGTCCTTCTTTCCAGTATGGTGGCCAGTGGGAGCTGC  60
1933     163315    .......................................G....................  163374
2171     17384986  ......................G...G...T........G.A....T............T  17385045

Query_1  61        ACCCTTATATATTACCTTATACG  83
1933     163375    .......................  163397
2171     17385046  G......C..............   17385067


Lambda      K        H
   0.634    0.408    0.912 

Gapped
Lambda      K        H
   0.625    0.410    0.780 

Effective search space used: 136242602104


Query= exon2

Length=91
                                                                      Score     E
Sequences producing significant alignments:                          (Bits)  Value

  NW_020339852.1 Puma concolor isolate SC36_Marlon unplaced genom...  159     1e-37
  NW_020340090.1 Puma concolor isolate SC36_Marlon unplaced genom...  114     4e-24
  NW_020339543.1 Puma concolor isolate SC36_Marlon unplaced genom...  44.6    0.006


Query_2  1         AAGCTTTTTCCAGGGCTTCCTATTACCAGCTGGCATTGGAGCAGCTGCACAGCTACCCCG  60
1933     172308    ...............................A............................  172367
2171     17385071  ..........................G......T...................C....T.  17385130
1624     15118652                                                            ..  15118653

Query_2  61        AGGCCCTGGCGGCTCTGGGCCCTCCGCTTTT  91
1933     172368    ...............................  172398
2171     17385131  ..T......AA......T..A....T..     17385158
1624     15118654  .........T.........G.......      15118680


Lambda      K        H
   0.634    0.408    0.912 

Gapped
Lambda      K        H
   0.625    0.410    0.780 

Effective search space used: 150840023758


Query= exon3

Length=120
                                                                      Score     E
Sequences producing significant alignments:                          (Bits)  Value

  NW_020339852.1 Puma concolor isolate SC36_Marlon unplaced genom...  212     3e-53
  NW_020340090.1 Puma concolor isolate SC36_Marlon unplaced genom...  122     4e-26


Query_3  1         GACAACAATGTATCCAATTGTATCTGGCATTTTATACCCCCAGTTGAAGATTCCAGTCTC  60
1933     174874    ............................................................  174933
2171     17385215                                        ................T.....  17385236

Query_3  61        TGGAACCAAGTTAGAGGGCCATATCTATGTCAGCTCATCCAGAGATGCCCCCTTTCAGAG  120
1933     174934    .......................A....................................  174993
2171     17385237  ....TT.....C..........C.........A...........................  17385296


Lambda      K        H
   0.634    0.408    0.912 

Gapped
Lambda      K        H
   0.625    0.410    0.780 

Effective search space used: 218961129060


Query= exon4

Length=77
                                                                      Score     E
Sequences producing significant alignments:                          (Bits)  Value

  NW_020339852.1 Puma concolor isolate SC36_Marlon unplaced genom...  120     7e-26
  NW_020340090.1 Puma concolor isolate SC36_Marlon unplaced genom...  75.2    3e-12


Query_4  1         GTGGCACCTTCAGAAGGTCTTCTTAAAGCTCAAGGGTGGTCAGCAGATTCCCGTGTTTAA  60
1933     175888    .....................---....................................  175944
2171     17385298   .......C....G.T...........T..T....A....T..........T.....C..  17385356

Query_4  61        GCTCAGCTGGGACACTG  77
1933     175945    .......A.........  175961
2171     17385357  .T....TAC.....G..  17385373


Lambda      K        H
   0.634    0.408    0.912 

Gapped
Lambda      K        H
   0.625    0.410    0.780 

Effective search space used: 116779373232


Query= exon5

Length=38
                                                                      Score     E
Sequences producing significant alignments:                          (Bits)  Value

  NW_020339852.1 Puma concolor isolate SC36_Marlon unplaced genom...  69.8    3e-11


Query_5  1       GAATCAGTGTTAATAAGATGTTCGCTGATTTTTGCTAG  38
1933     176222  ......................................  176259


Lambda      K        H
   0.634    0.408    0.912 

Gapped
Lambda      K        H
   0.625    0.410    0.780 

Effective search space used: 26761987549


  Database: GCF_003327715.1_PumCon1.0_genomic.fna
    Posted date:  Mar 17, 2021  3:09 PM
  Number of letters in database: 2,432,966,684
  Number of sequences in database:  2,175


Matrix: blastn matrix 2 -3
Gap Penalties: Existence: 5, Extension: 2
##blastn_DNA_Panthera_tigris_altaica.PanTig1.0.dna_sm.toplevel.fa_COA1.tiger_coa1.fa.out
##Genone=Panthera_tigris_altaica.PanTig1.0.dna_sm.toplevel.fa
##query=tiger_coa1.fa

BLASTN 2.6.0+


Reference: Stephen F. Altschul, Thomas L. Madden, Alejandro A.
Schaffer, Jinghui Zhang, Zheng Zhang, Webb Miller, and David J.
Lipman (1997), "Gapped BLAST and PSI-BLAST: a new generation of
protein database search programs", Nucleic Acids Res. 25:3389-3402.


Database: Panthera_tigris_altaica.PanTig1.0.dna_sm.toplevel.fa
           1,478 sequences; 2,391,065,193 total letters


Query= exon1

Length=85
                                                                      Score     E
Sequences producing significant alignments:                          (Bits)  Value

  KE722148.1 dna_sm:scaffold scaffold:PanTig1.0:KE722148.1:1:1100...  138     3e-31
  KE721818.1 dna_sm:scaffold scaffold:PanTig1.0:KE721818.1:1:5680...  113     1e-23


Query_1  1        ATGCCATTGCCTCTGGGGAAACTGGTCCTTCTTTCCAGTATGGTGGCCAGTGGGAGCTGC  60
56       5901748  ............................................................  5901807
152      837287   ......................G.......T........G.A....T............T  837346

Query_1  61       ACCCTTATATATTACCTTATAC  82
56       5901808  ................A..     5901826
152      837347   G......C..............  837368


Lambda      K        H
   0.634    0.408    0.912 

Gapped
Lambda      K        H
   0.625    0.410    0.780 

Effective search space used: 133897250536


Query= exon2

Length=91
                                                                      Score     E
Sequences producing significant alignments:                          (Bits)  Value

  KE722148.1 dna_sm:scaffold scaffold:PanTig1.0:KE722148.1:1:1100...  165     2e-39
  KE721818.1 dna_sm:scaffold scaffold:PanTig1.0:KE721818.1:1:5680...  114     4e-24


Query_2  1        AAGCTTTTTCCAGGGCTTCCTATTACCAGCTGGCATTGGAGCAGCTGCACAGCTACCCCG  60
56       5911605  ............................................................  5911664
152      837372   ..........................G......T...................C....T.  837431

Query_2  61       AGGCCCTGGCGGCTCTGGGCCCTCCGCTTTT  91
56       5911665  ...............................  5911695
152      837432   ..T......AA......T..A....T..     837459


Lambda      K        H
   0.634    0.408    0.912 

Gapped
Lambda      K        H
   0.625    0.410    0.780 

Effective search space used: 148243384522


Query= exon3

Length=120
                                                                      Score     E
Sequences producing significant alignments:                          (Bits)  Value

  KE722148.1 dna_sm:scaffold scaffold:PanTig1.0:KE722148.1:1:1100...  217     6e-55
  KE721818.1 dna_sm:scaffold scaffold:PanTig1.0:KE721818.1:1:5680...  125     3e-27


Query_3  1        GACAACAATGTATCCAATTGTATCTGGCATTTTATACCCCCAGTTGAAGATTCCAGTCTC  60
56       5914197  ............................................................  5914256
152      837516                                         ................T.....  837537

Query_3  61       TGGAACCAAGTTAGAGGGCCATATCTATGTCAGCTCATCCAGAGATGCCCCCTTTCAGAG  120
56       5914257  ............................................................  5914316
152      837538   ....TT.....C..........C.....................................  837597


Lambda      K        H
   0.634    0.408    0.912 

Gapped
Lambda      K        H
   0.625    0.410    0.780 

Effective search space used: 215191876770


Query= exon4

Length=77
                                                                      Score     E
Sequences producing significant alignments:                          (Bits)  Value

  KE722148.1 dna_sm:scaffold scaffold:PanTig1.0:KE722148.1:1:1100...  140     7e-32
  KE721818.1 dna_sm:scaffold scaffold:PanTig1.0:KE721818.1:1:5680...  77.0    7e-13


Query_4  1        GTGGCACCTTCAGAAGGTCTTCTTAAAGCTCAAGGGTGGTCAGCAGATTCCCGTGTTTAA  60
56       5915203  ............................................................  5915262
152      837599    ............G.T...........T.......A....T.........TT.....C..  837657

Query_4  61       GCTCAGCTGGGACACTG  77
56       5915263  .................  5915279
152      837658   .T....             837663


Lambda      K        H
   0.634    0.408    0.912 

Gapped
Lambda      K        H
   0.625    0.410    0.780 

Effective search space used: 114769071888


Query= exon5

Length=38
                                                                      Score     E
Sequences producing significant alignments:                          (Bits)  Value

  KE722148.1 dna_sm:scaffold scaffold:PanTig1.0:KE722148.1:1:1100...  69.8    3e-11


Query_5  1        GAATCAGTGTTAATAAGATGTTCGCTGATTTTTGCTAG  38
56       5915540  ......................................  5915577


Lambda      K        H
   0.634    0.408    0.912 

Gapped
Lambda      K        H
   0.625    0.410    0.780 

Effective search space used: 26301278157


  Database: Panthera_tigris_altaica.PanTig1.0.dna_sm.toplevel.fa
    Posted date:  Mar 17, 2021  5:09 PM
  Number of letters in database: 2,391,065,193
  Number of sequences in database:  1,478


Matrix: blastn matrix 2 -3
Gap Penalties: Existence: 5, Extension: 2
##blastn_Enhydra_lutris_DNA_SRR5768052.fa_e_lutris_coa1.fa.hits.out
##Rawread=SRR5768052
##query=Enhydra_lutris


##blastn_Enhydra_lutris_DNA_SRR5768052.fa_e_lutris_coa1.fa.hits.out
##Raw reads=SRR5768052
##query=Enhydra_lutris


BLASTN 2.6.0+


Reference: Stephen F. Altschul, Thomas L. Madden, Alejandro A.
Schaffer, Jinghui Zhang, Zheng Zhang, Webb Miller, and David J.
Lipman (1997), "Gapped BLAST and PSI-BLAST: a new generation of
protein database search programs", Nucleic Acids Res. 25:3389-3402.


Database: SRR5768052.fa
           901,419,812 sequences; 136,114,391,612 total letters


Query= exon1

Length=85
                                                                      Score     E
Sequences producing significant alignments:                          (Bits)  Value

  SRR5768052.271614166 HISEQX2:56:HG3VHALXX:1:2212:31639:36680/3      154     2e-34
  SRR5768052.217843052 HISEQX2:56:HG3VHALXX:1:1224:21836:44064/3      154     2e-34
  SRR5768052.217834646 HISEQX2:56:HG3VHALXX:1:1224:22303:43677/3      154     2e-34
  SRR5768052.195641820 HISEQX2:56:HG3VHALXX:1:1210:3468:9747/3        154     2e-34
  SRR5768052.194506951 HISEQX2:56:HG3VHALXX:1:1209:25499:29877/3      154     2e-34
  SRR5768052.105179145 HISEQX2:56:HG3VHALXX:1:2123:12398:7146/3       154     2e-34
  SRR5768052.416230216 HISEQX2:56:HG3VHALXX:1:2204:32563:27521/1      154     2e-34
  SRR5768052.321487248 HISEQX2:56:HG3VHALXX:1:1119:3163:53100/1       154     2e-34
  SRR5768052.321455138 HISEQX2:56:HG3VHALXX:1:1119:2656:51799/1       154     2e-34
  SRR5768052.306916161 HISEQX2:56:HG3VHALXX:1:1111:20628:14160/1      154     2e-34
  SRR5768052.259849689 HISEQX2:56:HG3VHALXX:1:2204:4432:49215/1       154     2e-34
  SRR5768052.225526070 HISEQX2:56:HG3VHALXX:1:2106:11566:6829/1       154     2e-34
  SRR5768052.419251746 HISEQX2:56:HG3VHALXX:1:2206:16914:17149/3      154     2e-34
  SRR5768052.405285290 HISEQX2:56:HG3VHALXX:1:2121:16041:47984/3      154     2e-34
  SRR5768052.387950589 HISEQX2:56:HG3VHALXX:1:2111:8998:28962/3       154     2e-34
  SRR5768052.348765876 HISEQX2:56:HG3VHALXX:1:1211:25053:62013/3      154     2e-34
  SRR5768052.141055829 HISEQX2:56:HG3VHALXX:1:2223:19055:20471/3      150     2e-33
  SRR5768052.119104918 HISEQX2:56:HG3VHALXX:1:2208:3742:44222/3       150     2e-33
  SRR5768052.117169519 HISEQX2:56:HG3VHALXX:1:2207:19613:25235/3      150     2e-33
  SRR5768052.51583269 HISEQX2:56:HG3VHALXX:1:1211:2057:28540/1        149     7e-33
  SRR5768052.11866363 HISEQX2:56:HG3VHALXX:1:1109:32096:24286/1       149     7e-33
  SRR5768052.74535608 HISEQX2:56:HG3VHALXX:1:2102:9557:58514/1        147     2e-32
  SRR5768052.264656391 HISEQX2:56:HG3VHALXX:1:2207:14874:63507/3      145     8e-32
  SRR5768052.272578852 HISEQX2:56:HG3VHALXX:1:2213:4076:13263/1       145     8e-32
  SRR5768052.406647861 HISEQX2:56:HG3VHALXX:1:2122:21237:32935/1      134     1e-28
  SRR5768052.354608580 HISEQX2:56:HG3VHALXX:1:1215:8420:19100/1       132     5e-28
  SRR5768052.448271771 HISEQX2:56:HG3VHALXX:1:2223:16488:39581/3      131     2e-27
  SRR5768052.434764485 HISEQX2:56:HG3VHALXX:1:2215:12104:41374/1      127     2e-26
  SRR5768052.434764481 HISEQX2:56:HG3VHALXX:1:2215:11820:41374/1      127     2e-26
  SRR5768052.434757676 HISEQX2:56:HG3VHALXX:1:2215:12753:41093/1      127     2e-26
  SRR5768052.374645308 HISEQX2:56:HG3VHALXX:1:2103:27813:33850/1      127     2e-26
  SRR5768052.272426226 HISEQX2:56:HG3VHALXX:1:2213:4249:2487/1        127     2e-26
  SRR5768052.8870582 HISEQX2:56:HG3VHALXX:1:1107:9019:25482/3         125     8e-26
  SRR5768052.62122461 HISEQX2:56:HG3VHALXX:1:1218:4290:20700/3        123     3e-25
  SRR5768052.444217540 HISEQX2:56:HG3VHALXX:1:2221:14428:12595/3      116     4e-23
  SRR5768052.12121221 HISEQX2:56:HG3VHALXX:1:1109:7314:36030/1        114     1e-22
  SRR5768052.137656233 HISEQX2:56:HG3VHALXX:1:2221:2625:2346/1        113     5e-22
  SRR5768052.267959126 HISEQX2:56:HG3VHALXX:1:2210:27164:11242/3      111     2e-21
  SRR5768052.141563419 HISEQX2:56:HG3VHALXX:1:2223:17787:43378/1      111     2e-21
  SRR5768052.52834258 HISEQX2:56:HG3VHALXX:1:1212:12652:13808/1       107     2e-20
  SRR5768052.166738113 HISEQX2:56:HG3VHALXX:1:1115:21024:13721/1      105     7e-20
  SRR5768052.104783051 HISEQX2:56:HG3VHALXX:1:2122:26189:60958/1      105     7e-20
  SRR5768052.207147904 HISEQX2:56:HG3VHALXX:1:1217:6096:42464/3       104     3e-19
  SRR5768052.367611105 HISEQX2:56:HG3VHALXX:1:1222:11312:63173/3      104     3e-19
  SRR5768052.367576678 HISEQX2:56:HG3VHALXX:1:1222:9729:61767/3       104     3e-19
  SRR5768052.331003403 HISEQX2:56:HG3VHALXX:1:1201:13240:25095/3      87.8    2e-14
  SRR5768052.431034448 HISEQX2:56:HG3VHALXX:1:2213:23104:31107/3      84.2    2e-13
  SRR5768052.431032685 HISEQX2:56:HG3VHALXX:1:2213:23104:31037/3      84.2    2e-13
  SRR5768052.32548947 HISEQX2:56:HG3VHALXX:1:1122:18091:56879/1       78.8    1e-11
  SRR5768052.296994440 HISEQX2:56:HG3VHALXX:1:1105:27103:28787/1      75.2    1e-10
  SRR5768052.403616031 HISEQX2:56:HG3VHALXX:1:2120:27001:45839/3      75.2    1e-10
  SRR5768052.363682101 HISEQX2:56:HG3VHALXX:1:1220:14884:39370/3      75.2    1e-10
  SRR5768052.362801290 HISEQX2:56:HG3VHALXX:1:1220:2057:3823/3        75.2    1e-10
  SRR5768052.289443099 HISEQX2:56:HG3VHALXX:1:2224:14326:24128/1      71.6    1e-09
  SRR5768052.289396121 HISEQX2:56:HG3VHALXX:1:2224:16254:21842/1      71.6    1e-09
  SRR5768052.284130968 HISEQX2:56:HG3VHALXX:1:2220:25378:56176/1      69.8    5e-09
  SRR5768052.241587435 HISEQX2:56:HG3VHALXX:1:2116:26930:39176/1      69.8    5e-09
  SRR5768052.279668581 HISEQX2:56:HG3VHALXX:1:2217:11373:62224/1      66.2    6e-08
  SRR5768052.279663981 HISEQX2:56:HG3VHALXX:1:2217:11048:62013/1      66.2    6e-08
  SRR5768052.36651717 HISEQX2:56:HG3VHALXX:1:1201:2361:39370/3        60.8    3e-06
  SRR5768052.317608746 HISEQX2:56:HG3VHALXX:1:1117:3884:32830/1       53.6    4e-04


Query_1    1    ATGCCGTGGGCGTTCGGCCGCCTGGTGCTGTCCTCGGGCGCGCTGGCCGGCGGCAGCTGT  60
832119639  140  ............................................................  81
778348525  48   ............................................................  107
778340119  48   ............................................................  107
756147293  15   ............................................................  74
755012424  143  ............................................................  84
665684618  51   ............................................................  110
526025783  130  ............................................................  71
431282815  147  ............................................................  88
431250705  147  ............................................................  88
416711728  126  ............................................................  67
369645256  35   ............................................................  94
335321637  66   ............................................................  125
166001750  22   ............................................................  81
152035294  142  ............................................................  83
134700593  116  ............................................................  57
95515880   138  ............................................................  79
701561302  151    ..........................................................  94
679610391  1      ..........................................................  58
677674992  151    ..........................................................  94
51583268   150  .................................C..........................  91
11866362   130  ...................A........................................  71
74535607   24       ........................................................  79
825161864  1      ..........................................................  58
382374419  66   ...................T........................................  125
516443428  151             .................................................  103
464404147  151              ................................................  104
202983639  1                 ...............................................  47
544560052  39                  .............................................  83
544560048  39                  .............................................  83
544553243  39                  .............................................  83
484440875  151                 .............................................  107
382221793  142   ..A...........................A...A...........A............  84
569376055  149   .....................GC.C........G.........................  91
622627934  151           ...G................T..........G...................  101
198929408  48   ......A.............................A.....G.................  107
12121220   86   ............................................................  27
247451800  132  ......C....C..G..............T...C..............C.........C.  73
828464599  84   ......G.....G.G.......G.....................................  25
251358986  151                          ....................................  116
52834257   4                    ...T.A....T.A...............................  47
276533680  24                              .................................  56
214578618  24                              .................................  56
767653377  143  ..........G..............G..G....GG...................G....G  84
114361109  95   .........................................................     151
114326682  95   .........................................................     151
891508876  151                                       .......................  129
185746316  151                                         .....................  131
185744553  151                                         .....................  131
32548946   109  ...........................................                   151
406790007  111  .........................................                     151
150366035  41                                     ..........................  16
110432105  151                       .......G.C..G..........................  113
109551294  1                                                ................  16
399238666  113  .......................................                       151
399191688  113  .......................................                       151
393926535  106  .........A...............G......G.............                151
351383002  151                                                 .............  139
389464148  16                                                    ...........  26
389459548  16                                                    ...........  26
597157190  101  ........C...................G........C..T..C..                146
427404313  123  .............................                                 151

Query_1    61   GCGCTCGTCTATTACCTGACGCAGA  85
832119639  80   .........................  56
778348525  108  .........................  132
778340119  108  .........................  132
756147293  75   .........................  99
755012424  83   .........................  59
665684618  111  .........................  135
526025783  70   .........................  46
431282815  87   .........................  63
431250705  87   .........................  63
416711728  66   .........................  42
369645256  95   .........................  119
335321637  126  .........................  150
166001750  82   .........................  106
152035294  82   .........................  58
134700593  56   .........................  32
95515880   78   .........................  54
701561302  93   .........................  69
679610391  59   .........................  83
677674992  93   .........................  69
51583268   90   .........................  66
11866362   70   .........................  46
74535607   80   .........................  104
825161864  59   ....C....................  83
382374419  126  .......................    148
516443428  102  .........................  78
464404147  103  .........................  79
202983639  48   .........................  72
544560052  84   .........................  108
544560048  84   .........................  108
544553243  84   .........................  108
484440875  106  .........................  82
382221793  83   ...G....................   60
569376055  90   ..............G.G........  66
622627934  100  .........................  76
198929408  108  ....G...G...G...C.....     129
12121220   26   ...                        24
247451800  72   ......C.A................  48
828464599  24   .......G..T.GT..G.......   1
251358986  115  .........................  91
52834257   48   .........................  72
276533680  57   .........................  81
214578618  57   .........................  81
767653377  83   .......G.....G..C.....C..  59
891508876  128  .........................  104
185746316  130  .........................  106
185744553  130  .........................  106
150366035  15   ...............            1
110432105  112  ....C..G..GGGC...........  88
109551294  17   .........................  41
351383002  138  .........................  114
389464148  27   .........................  51
389459548  27   .........................  51


Lambda      K        H
   0.634    0.408    0.912 

Gapped
Lambda      K        H
   0.625    0.410    0.780 

Effective search space used: 5378772018204


Query= exon2

Length=149
                                                                      Score     E
Sequences producing significant alignments:                          (Bits)  Value

  SRR5768052.380101158 HISEQX2:56:HG3VHALXX:1:2106:28818:52537/3      266     8e-68
  SRR5768052.97384100 HISEQX2:56:HG3VHALXX:1:2117:15179:68113/3       257     4e-65
  SRR5768052.97382929 HISEQX2:56:HG3VHALXX:1:2117:14986:68060/3       257     4e-65
  SRR5768052.18041758 HISEQX2:56:HG3VHALXX:1:1113:31923:26202/3       257     4e-65
  SRR5768052.373669270 HISEQX2:56:HG3VHALXX:1:2102:14935:60554/3      246     7e-62
  SRR5768052.27104826 HISEQX2:56:HG3VHALXX:1:1119:10338:19329/3       237     4e-59
  SRR5768052.121220441 HISEQX2:56:HG3VHALXX:1:2210:24474:9923/1       235     1e-58
  SRR5768052.241793054 HISEQX2:56:HG3VHALXX:1:2116:17766:48687/1      233     5e-58
  SRR5768052.335573259 HISEQX2:56:HG3VHALXX:1:1204:25286:11048/1      230     6e-57
  SRR5768052.300558407 HISEQX2:56:HG3VHALXX:1:1107:8085:34061/1       226     7e-56
  SRR5768052.300551932 HISEQX2:56:HG3VHALXX:1:1107:8379:33797/1       226     7e-56
  SRR5768052.174312658 HISEQX2:56:HG3VHALXX:1:1120:29457:6917/1       224     2e-55
  SRR5768052.128221868 HISEQX2:56:HG3VHALXX:1:2214:21968:58602/3      223     8e-55
  SRR5768052.72356138 HISEQX2:56:HG3VHALXX:1:1224:24302:67709/3       223     8e-55
  SRR5768052.91108711 HISEQX2:56:HG3VHALXX:1:2113:12368:61837/1       217     4e-53
  SRR5768052.91107184 HISEQX2:56:HG3VHALXX:1:2113:12347:61767/1       217     4e-53
  SRR5768052.37528426 HISEQX2:56:HG3VHALXX:1:1202:10267:10205/1       217     4e-53
  SRR5768052.315840433 HISEQX2:56:HG3VHALXX:1:1116:10683:31248/1      215     1e-52
  SRR5768052.283933144 HISEQX2:56:HG3VHALXX:1:2220:13311:47193/1      214     4e-52
  SRR5768052.7054892 HISEQX2:56:HG3VHALXX:1:1106:21207:13088/1        212     1e-51
  SRR5768052.190886782 HISEQX2:56:HG3VHALXX:1:1207:20222:2100/3       210     5e-51
  SRR5768052.205717870 HISEQX2:56:HG3VHALXX:1:1216:21887:48125/3      205     2e-49
  SRR5768052.339245767 HISEQX2:56:HG3VHALXX:1:1206:28148:24163/3      199     9e-48
  SRR5768052.243826237 HISEQX2:56:HG3VHALXX:1:2117:12845:69836/1      194     4e-46
  SRR5768052.190689825 HISEQX2:56:HG3VHALXX:1:1206:9242:64931/1       194     4e-46
  SRR5768052.44120452 HISEQX2:56:HG3VHALXX:1:1206:21866:39581/3       188     2e-44
  SRR5768052.225056218 HISEQX2:56:HG3VHALXX:1:2105:32745:57126/3      185     2e-43
  SRR5768052.325700054 HISEQX2:56:HG3VHALXX:1:1122:21572:13756/3      183     7e-43
  SRR5768052.267040051 HISEQX2:56:HG3VHALXX:1:2209:9343:40425/1       183     7e-43
  SRR5768052.305641282 HISEQX2:56:HG3VHALXX:1:1110:13951:33287/3      181     3e-42
  SRR5768052.305641281 HISEQX2:56:HG3VHALXX:1:1110:13910:33287/3      181     3e-42
  SRR5768052.447213320 HISEQX2:56:HG3VHALXX:1:2222:6603:68728/1       181     3e-42
  SRR5768052.128221868 HISEQX2:56:HG3VHALXX:1:2214:21968:58602/1      179     9e-42
  SRR5768052.196094758 HISEQX2:56:HG3VHALXX:1:1210:30888:30422/1      174     4e-40
  SRR5768052.399901683 HISEQX2:56:HG3VHALXX:1:2118:2991:35643/3       174     4e-40
  SRR5768052.121220441 HISEQX2:56:HG3VHALXX:1:2210:24474:9923/3       170     5e-39
  SRR5768052.86742780 HISEQX2:56:HG3VHALXX:1:2110:18761:69150/1       167     6e-38
  SRR5768052.8225956 HISEQX2:56:HG3VHALXX:1:1106:3325:67691/1         165     2e-37
  SRR5768052.163890329 HISEQX2:56:HG3VHALXX:1:1113:14560:28681/3      161     2e-36
  SRR5768052.418058599 HISEQX2:56:HG3VHALXX:1:2205:16457:37313/1      159     8e-36
  SRR5768052.134163510 HISEQX2:56:HG3VHALXX:1:2218:19360:54823/1      158     3e-35
  SRR5768052.189202714 HISEQX2:56:HG3VHALXX:1:1205:14783:67322/1      152     1e-33
  SRR5768052.287567781 HISEQX2:56:HG3VHALXX:1:2223:11505:4895/3       150     4e-33
  SRR5768052.182064040 HISEQX2:56:HG3VHALXX:1:1201:28026:5739/3       150     4e-33
  SRR5768052.147585416 HISEQX2:56:HG3VHALXX:1:1102:24728:55473/1      143     6e-31
  SRR5768052.398963383 HISEQX2:56:HG3VHALXX:1:2117:2869:64544/3       143     6e-31
  SRR5768052.90218731 HISEQX2:56:HG3VHALXX:1:2113:17026:20542/1       134     3e-28
  SRR5768052.222592503 HISEQX2:56:HG3VHALXX:1:2104:25956:13193/3      132     1e-27
  SRR5768052.147585416 HISEQX2:56:HG3VHALXX:1:1102:24728:55473/3      132     1e-27
  SRR5768052.263454140 HISEQX2:56:HG3VHALXX:1:2207:6106:7216/1        132     1e-27
  SRR5768052.231674736 HISEQX2:56:HG3VHALXX:1:2110:21805:9308/3       127     5e-26
  SRR5768052.134163510 HISEQX2:56:HG3VHALXX:1:2218:19360:54823/3      127     5e-26
  SRR5768052.361771299 HISEQX2:56:HG3VHALXX:1:1219:17919:32637/1      127     5e-26
  SRR5768052.171545826 HISEQX2:56:HG3VHALXX:1:1118:17706:24110/1      125     2e-25
  SRR5768052.402391411 HISEQX2:56:HG3VHALXX:1:2119:5396:67972/3       125     2e-25
  SRR5768052.207237464 HISEQX2:56:HG3VHALXX:1:1217:16173:46525/3      120     7e-24
  SRR5768052.373669270 HISEQX2:56:HG3VHALXX:1:2102:14935:60554/1      118     3e-23
  SRR5768052.90218731 HISEQX2:56:HG3VHALXX:1:2113:17026:20542/3       116     9e-23
  SRR5768052.184294633 HISEQX2:56:HG3VHALXX:1:1202:19360:46665/3      114     3e-22
  SRR5768052.372581761 HISEQX2:56:HG3VHALXX:1:2102:18040:13474/3      114     3e-22
  SRR5768052.126066204 HISEQX2:56:HG3VHALXX:1:2213:26037:30668/3      107     5e-20
  SRR5768052.375797388 HISEQX2:56:HG3VHALXX:1:2104:6045:11892/1       105     2e-19
  SRR5768052.293944635 HISEQX2:56:HG3VHALXX:1:1103:5294:39633/1       105     2e-19
  SRR5768052.243084557 HISEQX2:56:HG3VHALXX:1:2117:22617:36416/1      104     6e-19
  SRR5768052.381190817 HISEQX2:56:HG3VHALXX:1:2107:19076:26378/3      104     6e-19
  SRR5768052.381131939 HISEQX2:56:HG3VHALXX:1:2107:18862:23899/3      104     6e-19
  SRR5768052.219970843 HISEQX2:56:HG3VHALXX:1:2102:4746:30316/3       102     2e-18
  SRR5768052.423994544 HISEQX2:56:HG3VHALXX:1:2209:20953:7339/1       100     7e-18
  SRR5768052.97809523 HISEQX2:56:HG3VHALXX:1:2118:1560:19838/1        100     7e-18
  SRR5768052.180211218 HISEQX2:56:HG3VHALXX:1:1123:32502:62048/1      98.7    2e-17
  SRR5768052.163890329 HISEQX2:56:HG3VHALXX:1:1113:14560:28681/1      98.7    2e-17
  SRR5768052.267040051 HISEQX2:56:HG3VHALXX:1:2209:9343:40425/3       96.9    8e-17
  SRR5768052.91449661 HISEQX2:56:HG3VHALXX:1:2114:23480:5212/3        95.1    3e-16
  SRR5768052.121112333 HISEQX2:56:HG3VHALXX:1:2210:14468:4825/3       93.3    1e-15
  SRR5768052.446257854 HISEQX2:56:HG3VHALXX:1:2222:26017:29929/1      93.3    1e-15
  SRR5768052.361771299 HISEQX2:56:HG3VHALXX:1:1219:17919:32637/3      93.3    1e-15
  SRR5768052.69650455 HISEQX2:56:HG3VHALXX:1:1223:6837:14037/1        91.5    4e-15
  SRR5768052.182064040 HISEQX2:56:HG3VHALXX:1:1201:28026:5739/1       89.7    1e-14
  SRR5768052.324910674 HISEQX2:56:HG3VHALXX:1:1121:32207:52889/3      87.8    4e-14
  SRR5768052.322162658 HISEQX2:56:HG3VHALXX:1:1120:2006:8868/3        87.8    4e-14
  SRR5768052.229564544 HISEQX2:56:HG3VHALXX:1:2108:17959:49338/3      87.8    4e-14
  SRR5768052.214832388 HISEQX2:56:HG3VHALXX:1:1222:22638:48406/3      87.8    4e-14
  SRR5768052.449481152 HISEQX2:56:HG3VHALXX:1:2224:15919:23056/1      87.8    4e-14
  SRR5768052.380143628 HISEQX2:56:HG3VHALXX:1:2106:17503:54313/3      87.8    4e-14
  SRR5768052.389710137 HISEQX2:56:HG3VHALXX:1:2112:23368:29314/1      84.2    5e-13
  SRR5768052.211950803 HISEQX2:56:HG3VHALXX:1:1220:18639:52449/3      82.4    2e-12
  SRR5768052.442409775 HISEQX2:56:HG3VHALXX:1:2220:2909:9027/3        82.4    2e-12
  SRR5768052.264406935 HISEQX2:56:HG3VHALXX:1:2207:19958:51852/3      78.8    2e-11
  SRR5768052.107947774 HISEQX2:56:HG3VHALXX:1:2124:3102:67199/3       78.8    2e-11
  SRR5768052.412032719 HISEQX2:56:HG3VHALXX:1:2201:5152:55104/1       78.8    2e-11
  SRR5768052.377681438 HISEQX2:56:HG3VHALXX:1:2105:5954:21544/1       78.8    2e-11
  SRR5768052.326140878 HISEQX2:56:HG3VHALXX:1:1122:24688:31740/1      78.8    2e-11
  SRR5768052.264406935 HISEQX2:56:HG3VHALXX:1:2207:19958:51852/1      78.8    2e-11
  SRR5768052.196505372 HISEQX2:56:HG3VHALXX:1:1210:31436:48986/1      78.8    2e-11
  SRR5768052.75834234 HISEQX2:56:HG3VHALXX:1:2103:4016:51693/1        78.8    2e-11
  SRR5768052.176046418 HISEQX2:56:HG3VHALXX:1:1121:23307:15250/1      77.0    8e-11
  SRR5768052.176045479 HISEQX2:56:HG3VHALXX:1:1121:23439:15197/1      75.2    3e-10
  SRR5768052.200172099 HISEQX2:56:HG3VHALXX:1:1212:4391:72842/3       73.4    9e-10
  SRR5768052.107945495 HISEQX2:56:HG3VHALXX:1:2124:2737:67093/3       73.4    9e-10
  SRR5768052.389710137 HISEQX2:56:HG3VHALXX:1:2112:23368:29314/3      71.6    3e-09
  SRR5768052.211225882 HISEQX2:56:HG3VHALXX:1:1220:11099:19592/3      69.8    1e-08
  SRR5768052.211215890 HISEQX2:56:HG3VHALXX:1:1220:11048:19118/3      69.8    1e-08
  SRR5768052.103452049 HISEQX2:56:HG3VHALXX:1:2121:16051:71594/3      69.8    1e-08
  SRR5768052.276824217 HISEQX2:56:HG3VHALXX:1:2216:21054:3014/3       68.0    4e-08
  SRR5768052.171545826 HISEQX2:56:HG3VHALXX:1:1118:17706:24110/3      68.0    4e-08
  SRR5768052.276824217 HISEQX2:56:HG3VHALXX:1:2216:21054:3014/1       68.0    4e-08
  SRR5768052.113556018 HISEQX2:56:HG3VHALXX:1:2204:4888:64703/1       68.0    4e-08
  SRR5768052.243675712 HISEQX2:56:HG3VHALXX:1:2117:6847:63068/1       66.2    1e-07
  SRR5768052.225578167 HISEQX2:56:HG3VHALXX:1:2106:11424:9220/1       64.4    5e-07
  SRR5768052.84494994 HISEQX2:56:HG3VHALXX:1:2109:28493:36364/3       62.6    2e-06
  SRR5768052.190185010 HISEQX2:56:HG3VHALXX:1:1206:13971:41339/1      60.8    6e-06
  SRR5768052.176047594 HISEQX2:56:HG3VHALXX:1:1121:11941:15320/1      60.8    6e-06
  SRR5768052.251262182 HISEQX2:56:HG3VHALXX:1:2122:18710:59675/3      59.0    2e-05
  SRR5768052.12648292 HISEQX2:56:HG3VHALXX:1:1109:26352:60255/1       57.2    7e-05
  SRR5768052.47037229 HISEQX2:56:HG3VHALXX:1:1208:24018:30545/3       55.4    3e-04
  SRR5768052.407766125 HISEQX2:56:HG3VHALXX:1:2123:1529:6812/1        55.4    3e-04
  SRR5768052.413805310 HISEQX2:56:HG3VHALXX:1:2202:9059:61978/3       55.4    3e-04


Query_2    1    AGGCCTTCTCCAAGGCTTCCTATTACCAGCTGGCCCTGGAGCAGCTGCACAGCCACCCTG  60
126851162  5    ............................................................  64
657889573  1           .....................................................  53
657888402  1           .....................................................  53
578547231  5    ............................................................  64
120419274  2                 ...............................................  48
587610299  1                      ..........................................  42
231016008  22                    ...........................................  64
351588621  151            ..................................................  102
445368826  25   ............................................................  84
410353974  16                           ....................................  51
410347499  16                           ....................................  51
284108225  28   ............................................................  87
688727341  29   ............................................................  88
632861611  123  ............................................................  64
170095784  151                               ...............................  121
170094257  151                               ...............................  121
37528425   32   ............................................................  91
425636000  17                                 ..............................  46
393728711  34   ............................................................  93
7054891    35   ............................................................  94
751392255  151                                 .............................  123
766223343  1                                   .............................  29
899751240  6                              ......CT..A..GC...................  39
353621804  45   ............................................................  104
300485392  45   ............................................................  104
604625925  117  ..................A...................................C.....  58
785561691  105  .........................................................T..  46
886205527  151                                        ......................  130
376835618  151                                                  ............  140
866146755  52   ............................................................  111
866146754  52   ............................................................  111
557008887  22                                                 ..............  35
238017435  151                                                    ..........  142
305890325  20                                                     ..A.......  29
146651687  149                                        ..T.............C.....  128
681725914  150                                                         .....  146
86742779   151                                                           ...  149
8225955    25                                                             ..  26
724395802  89   ............................................................  30
848073254  44   ..C.........................................................  103
742569513  69   ............................................................  128
257380983  101  ............................................................  42
145713387  58   .....A..........................A.......A...................  117
783097976  34     ..............C......................CC.C...........C.....  91
373249707  79   ............................................................  138
792180209  70   ............................................................  11
694668983  70   ............................................................  11
471566866  82   ............................................................  141
281341393  28                    ........................................TC.  70
149141415  78   ................................................C.C.........  137
767742937  69   ......C.....................................................  10
744800106  89   ............................................................  148
485592955  94   ..........................................................    151
780476316  2      ..T..T..T.G........T............A.....A.....A....A........  59
533790111  144               ........T............A.....A.....A....A........  98
290006785  151                                                      ..N.....  144
273685896  98   ......................................................        151
827545524  99   .....................................................         151
651955134  132    ..T..T..T.G........T............A.....A.....A....A........  75
681617806  10     ..T..T..T.G........T............A.....A.....A....A........  67
69650454   74   ..................................................            25
790070017  1                           ...........A.....A.....A....A........  37
559276719  151                         ...........A.....A.....A....A........  115
499505704  106  ..............................................                151
772456276  74     ..T..T..T.G........T............A.....A.....A....A........  131
824912408  114    ..T..T..T.G........T............A.....A.....A....A........  57
668453247  30     ..T..T..T.G........T............A.....A.....A....A........  87
521828286  62     ..T..T..T.G........T............A.....A.....A....A........  119
487477005  135    ..T..T..T.G........T............A.....A.....A....A........  78
435936445  49     ..T..T..T.G........T............A.....A.....A....A........  106
374202502  77     ..T..T..T.G........T............A.....A.....A....A........  134
306300939  77     ..T..T..T.G........T............A.....A.....A....A........  134
75834233   105    ..T..T..T.G........T............A.....A.....A....A........  48
285841985  73                ........T............A.....A.....A....A........  119
285841046  62     ..T..T..T.G........T............A.....A.....A....A........  119
668450968  30     ..T..T..T.G........T............A.....A.....A....A........  87
771731355  86     ..T..T..T.G........T............A.....A.....C....A........  143
771721363  86     ..T..T..T.G........T............A.....A.....A....A........  143
663957522  151                                     .....A.....A....A........  127
732051299  37                    .....................................        1
645000467  151                                            ....A....A........  134
299980577  119  .................................                             151
285843161  131    ..T..T..T.G........T............A.....A..CA.A....A....A...  74
811767655  80     ..T..T..T.G........T............A.....A.....C....C.A.....   136
607542702  102       ..T..T.G........T............A.....A.....A....A...       151
517561692  53   ..............................                                24
160555314  119  .............................G...                             151

Query_2    61   AGGCCCTGGAAGCCCTGGGCGCCCCTCTCAGCGCGCACCACCTCCAGCTCTCCGACAGGG  120
126851162  65   ............................................................  124
657889573  54   ............................................................  113
657888402  54   ............................................................  113
578547231  65   ............................................................  124
120419274  49   ............................................................  108
587610299  43   ............................................................  102
231016008  65   ............................................................  124
351588621  101  ............................................................  42
445368826  85   ............................................................  144
410353974  52   ............................................................  111
410347499  52   ............................................................  111
284108225  88   ............................................................  147
688727341  89   ............................................................  148
632861611  63   ............................................................  4
170095784  120  ............................................................  61
170094257  120  ............................................................  61
37528425   92   ............................................................  151
425636000  47   ............................................................  106
393728711  94   ..........................................................    151
7054891    95   .........................................................     151
751392255  122  ............................................................  63
766223343  30   ............................................................  89
899751240  40   ............................................................  99
353621804  105  ...............................................               151
300485392  105  ...............................................               151
604625925  57   ...........................CA...................G........     1
785561691  45   .............................................                 1
886205527  129  ..A.................C..................C....................  70
376835618  139  ............................................................  80
866146755  112  ........................................                      151
866146754  112  ........................................                      151
557008887  36   ...................G........................................  95
238017435  141  ............................................................  82
305890325  30   ............................................................  89
146651687  127  .....................A..................................C...  68
681725914  145  ............................................................  86
86742779   148  ............................................................  89
8225955    27   ............................................................  86
724395802  29   .............................                                 1
527854166  151   ...........................................................  93
243959077  26     ..........................................................  83
298998281  151       .......................................................  97
848073254  104  .......C.C.C...GC............C......C..C......                149
742569513  129  .......................                                       151
257380983  41   ...................                                           23
145713387  118  .C...............T.........C......                            151
169205804  17                  .............................................  61
783097976  92   C.C...C........CTC.......C.G.............GC.......G...CG....  151
708090889  1                    ............................................  44
373249707  139  .............                                                 151
792180209  10   ..........                                                    1
694668983  10   ..........                                                    1
471566866  142  ..........                                                    151
281341393  71   G..G..CA..C...T..AC....G.C.C.G.......T.......GC.G.C...T.CT..  130
149141415  138  ..............                                                151
767742937  9    .........                                                     1
483464837  151                          ....................................  116
650724204  129                 ................A.....A.....A.......A........  85
744800106  149  ...                                                           151
119331765  1                              ..................................  34
686571677  2                                  ..............................  31
403740202  151                                 .............................  123
352880124  151                                  ............................  124
127940821  20                                   ............................  47
127881943  20                                   ............................  47
780476316  60   ...TG........TT..TATA.TT......A..TCT..T.T.....CT..A..A...A.T  119
533790111  97   ...TG........TT..TATA.TT......A..TCT..T.T.....CT..A..A...A.T  38
207605090  26                                     ..........................  51
290006785  143  C.......N...N...N....N...N.N..N.N......N.N....N.N..........N  84
651955134  74   ...TG........TT..TATA.TT......A..TCT..T.T.....AT..A..A...A.T  15
681617806  68   ...TG........TT..TATA.TT......A..TCT..T.T.....CT..A..A...A.T  127
556053421  151                                        ......................  130
108521303  151                                        ......................  130
291859607  151                                          ....................  132
885416147  27                                            ...................  45
882668131  26                                            ...................  44
790070017  38   ...TG........TT..TATA.TT......A..TCT..T.T.....CT..A..A...A.T  97
775337861  123                                           ...................  105
559276719  114  ...TG........TT..TATA.TT......A..TCT..T.T.....CT..A..A...A.T  55
126893632  26                                            ...................  44
772456276  132  ...TG.........T..                                             148
197121643  28                                            ..................C  46
824912408  56   ...TG........                                                 44
668453247  88   ...TG........                                                 100
521828286  120  ...TG........                                                 132
487477005  77   ...TG........                                                 65
435936445  107  ...TG........                                                 119
374202502  135  ...TG........                                                 147
306300939  135  ...TG........                                                 147
75834233   47   ...TG........                                                 35
285841985  120  ...TG........                                                 132
285841046  120  .T.TG........                                                 132
760677572  1                                                     ...........  11
668450968  88   .C.TG......C.TT..TATA.TT.........TCT..T.T.....CT..A..A...     144
136460141  151                                                    ..........  142
771731355  144  ...                                                           146
771721363  144  ...                                                           146
663957522  126  ...TG........TT..TATA.TT......A..TCT..T.T.....CT..A..A...A.T  67
837329690  1                                                        ........  8
386619784  108                                                      ........  101
223351585  25                                                       ........  32
353471279  22                                                        .......  28
335373734  25                                                         ......  30
645000467  133  ...TG........TT..TATA.TT......A..TCT..T.T.....CT..A..A...A.T  74
285843161  73   .C.TG........                                                 61
12648291   151                                                            ..  150

Query_2    121  ACAACTTCGTGGACATCGCCAGCGCCCGG  149
126851162  125  ...........................    151
657889573  114  .............................  142
657888402  114  .............................  142
578547231  125  ........T................      149
120419274  109  .............................  137
587610299  103  .............................  131
231016008  125  ...........................    151
351588621  41   ...................            23
445368826  145  .......                        151
410353974  112  .............................  140
410347499  112  .............................  140
284108225  148  ....                           151
688727341  149  ...                            151
632861611  3    ...                            1
170095784  60   .............................  32
170094257  60   .............................  32
425636000  107  .............................  135
751392255  62   ...........................    36
766223343  90   ..C......G...................  118
899751240  100  .............................  128
886205527  69   ...........................    43
376835618  79   .............................  51
557008887  96   .............................  124
238017435  81   .............................  53
305890325  90   .............................  118
146651687  67   ....................G......    41
681725914  85   .............................  57
86742779   88   .............................  60
8225955    87   .............................  115
527854166  92   .............................  64
243959077  84   .............................  112
298998281  96   .............................  68
169205804  62   .............................  90
708090889  45   .............................  73
281341393  131  .....................          151
483464837  115  .............................  87
650724204  84   .............................  56
119331765  35   .............................  63
686571677  32   .............................  60
403740202  122  .............................  94
352880124  123  .............................  95
127940821  48   .............................  76
127881943  48   .............................  76
780476316  120  .......T........T....          140
533790111  37   .......T........T....          17
207605090  52   .............................  80
290006785  83   .....N.N....N...N.N.....N....  55
651955134  14   .......T......                 1
681617806  128  ..G....G.......GT....          148
556053421  129  .............................  101
108521303  129  .............................  101
291859607  131  .............................  103
885416147  46   .............................  74
882668131  45   .............................  73
790070017  98   .......T........T....          118
775337861  104  .............................  76
559276719  54   .......T........T....          34
126893632  45   .............................  73
197121643  47   .............................  75
760677572  12   .............................  40
136460141  141  .............................  113
663957522  66   .......T........T....          46
837329690  9    .............................  37
386619784  100  .............................  72
223351585  33   .............................  61
353471279  29   .............................  57
335373734  31   .............................  59
645000467  73   .......T........T....          53
12648291   149  .............................  121


Lambda      K        H
   0.634    0.408    0.912 

Gapped
Lambda      K        H
   0.625    0.410    0.780 

Effective search space used: 11920375593888


Query= exon3

Length=77
                                                                      Score     E
Sequences producing significant alignments:                          (Bits)  Value

  SRR5768052.330400307 HISEQX2:56:HG3VHALXX:1:1124:23074:65019/3      140     3e-30
  SRR5768052.234931672 HISEQX2:56:HG3VHALXX:1:2112:32065:13404/3      140     3e-30
  SRR5768052.214165446 HISEQX2:56:HG3VHALXX:1:1222:25986:17781/3      140     3e-30
  SRR5768052.194361030 HISEQX2:56:HG3VHALXX:1:1209:9759:23073/3       140     3e-30
  SRR5768052.171083436 HISEQX2:56:HG3VHALXX:1:1117:24860:71242/3      140     3e-30
  SRR5768052.102078761 HISEQX2:56:HG3VHALXX:1:2121:12966:3278/3       140     3e-30
  SRR5768052.80504043 HISEQX2:56:HG3VHALXX:1:2106:18406:58831/3       140     3e-30
  SRR5768052.80481560 HISEQX2:56:HG3VHALXX:1:2106:18172:57794/3       140     3e-30
  SRR5768052.80467073 HISEQX2:56:HG3VHALXX:1:2106:17990:57126/3       140     3e-30
  SRR5768052.435675038 HISEQX2:56:HG3VHALXX:1:2216:28990:12578/1      140     3e-30
  SRR5768052.381440158 HISEQX2:56:HG3VHALXX:1:2107:27722:36750/1      140     3e-30
  SRR5768052.185742586 HISEQX2:56:HG3VHALXX:1:1203:29680:44609/1      140     3e-30
  SRR5768052.436251260 HISEQX2:56:HG3VHALXX:1:2216:8288:36276/3       140     3e-30
  SRR5768052.413849295 HISEQX2:56:HG3VHALXX:1:2202:16731:64052/3      140     3e-30
  SRR5768052.343641216 HISEQX2:56:HG3VHALXX:1:1208:26240:62698/3      140     3e-30
  SRR5768052.67660487 HISEQX2:56:HG3VHALXX:1:1221:12560:67199/1       140     3e-30
  SRR5768052.13950063 HISEQX2:56:HG3VHALXX:1:1110:25104:48002/1       140     3e-30
  SRR5768052.13950063 HISEQX2:56:HG3VHALXX:1:1110:25104:48002/3       136     4e-29
  SRR5768052.449767804 HISEQX2:56:HG3VHALXX:1:2224:5649:34693/3       134     1e-28
  SRR5768052.245796323 HISEQX2:56:HG3VHALXX:1:2119:17726:20946/3      132     4e-28
  SRR5768052.34052949 HISEQX2:56:HG3VHALXX:1:1123:8846:53803/3        132     4e-28
  SRR5768052.63164369 HISEQX2:56:HG3VHALXX:1:1218:25408:68816/3       129     5e-27
  SRR5768052.57413434 HISEQX2:56:HG3VHALXX:1:1215:4371:13879/3        123     2e-25
  SRR5768052.22314218 HISEQX2:56:HG3VHALXX:1:1116:17584:10011/3       123     2e-25
  SRR5768052.153549364 HISEQX2:56:HG3VHALXX:1:1106:16204:51113/3      122     8e-25
  SRR5768052.245361147 HISEQX2:56:HG3VHALXX:1:2118:26930:72438/1      122     8e-25
  SRR5768052.252664921 HISEQX2:56:HG3VHALXX:1:2123:24251:50920/3      107     2e-20
  SRR5768052.252663035 HISEQX2:56:HG3VHALXX:1:2123:24038:50832/3      107     2e-20
  SRR5768052.192375390 HISEQX2:56:HG3VHALXX:1:1207:20263:70697/1      98.7    9e-18
  SRR5768052.433954664 HISEQX2:56:HG3VHALXX:1:2215:20456:8025/1       95.1    1e-16
  SRR5768052.49408660 HISEQX2:56:HG3VHALXX:1:1209:3681:72772/1        89.7    5e-15
  SRR5768052.345028391 HISEQX2:56:HG3VHALXX:1:1209:21288:52643/1      84.2    2e-13
  SRR5768052.330652955 HISEQX2:56:HG3VHALXX:1:1201:16315:4720/1       84.2    2e-13
  SRR5768052.159432339 HISEQX2:56:HG3VHALXX:1:1110:28889:35783/1      84.2    2e-13
  SRR5768052.106200323 HISEQX2:56:HG3VHALXX:1:2123:3650:53662/3       82.4    7e-13
  SRR5768052.102078761 HISEQX2:56:HG3VHALXX:1:2121:12966:3278/1       82.4    7e-13
  SRR5768052.169433544 HISEQX2:56:HG3VHALXX:1:1116:25712:67726/3      77.0    3e-11
  SRR5768052.182194336 HISEQX2:56:HG3VHALXX:1:1201:23947:12173/1      69.8    4e-09
  SRR5768052.214165446 HISEQX2:56:HG3VHALXX:1:1222:25986:17781/1      66.2    5e-08
  SRR5768052.304135472 HISEQX2:56:HG3VHALXX:1:1109:24972:43132/1      62.6    6e-07
  SRR5768052.267220520 HISEQX2:56:HG3VHALXX:1:2209:22232:48828/3      60.8    2e-06
  SRR5768052.337613382 HISEQX2:56:HG3VHALXX:1:1205:6421:26782/3       59.0    8e-06
  SRR5768052.81036164 HISEQX2:56:HG3VHALXX:1:2107:5233:11576/3        59.0    8e-06
  SRR5768052.393254389 HISEQX2:56:HG3VHALXX:1:2114:20618:39387/1      59.0    8e-06
  SRR5768052.371646693 HISEQX2:56:HG3VHALXX:1:2101:24139:43308/1      59.0    8e-06
  SRR5768052.222959803 HISEQX2:56:HG3VHALXX:1:2104:27438:30386/1      59.0    8e-06
  SRR5768052.222955258 HISEQX2:56:HG3VHALXX:1:2104:27438:30175/1      59.0    8e-06
  SRR5768052.373593976 HISEQX2:56:HG3VHALXX:1:2102:20618:57143/3      59.0    8e-06
  SRR5768052.70387944 HISEQX2:56:HG3VHALXX:1:1223:6938:47369/1        59.0    8e-06
  SRR5768052.47037229 HISEQX2:56:HG3VHALXX:1:1208:24018:30545/1       59.0    8e-06
  SRR5768052.445235812 HISEQX2:56:HG3VHALXX:1:2221:20699:59218/1      57.2    3e-05
  SRR5768052.380923612 HISEQX2:56:HG3VHALXX:1:2107:20375:15092/3      53.6    3e-04
  SRR5768052.419261226 HISEQX2:56:HG3VHALXX:1:2206:27986:17553/1      50.0    0.004


Query_3    1    CTGAAGATTCCGGTCTCTGGCTCCAAGTCCCAGGGTCTTCTCCACGTCCACTCATCCCGA  60
890905780  54   ............................................................  113
795437145  58   ............................................................  117
774670919  49   ............................................................  108
754866503  106  ............................................................  47
731588909  125  ............................................................  66
662584234  49   ............................................................  108
641009516  69   ............................................................  128
640987033  69   ............................................................  128
640972546  69   ............................................................  128
545470605  56   ............................................................  115
491235725  41   ............................................................  100
295538153  86   ............................................................  27
190963128  54   ............................................................  113
160599299  68   ............................................................  127
90391220   38   ............................................................  97
67660486   103  ............................................................  44
13950062   68   ............................................................  127
574455536  151    ..........................................................  94
204479672  87   .....................................................G......  28
806301796  73   ............................................................  14
594558422  73   ............................................................  14
623669842  81   ............................................................  140
617918907  1             ...................................................  51
582819691  1             ...................................................  51
714054837  124  ...G.T.......G..............................................  65
355156714  151            ..................................................  102
813170394  60   ...........................................................   2
813168508  60   ...........................................................   2
302170957  98   ......................................................        151
543750231  114   ..........................................C.........C....    58
49408659   103  .................................................             151
454823958  70   ..............................................                25
440448522  70   ..............................................                25
269227906  24                                  .............................  52
666705796  51   ..............G.......................G...........            2
211874328  151                                  ............................  124
729939017  149                             ....C..............G....G........  117
291989903  114  ......................................                        151
323961013  151                                           ...................  133
413931039  151                                             .................  135
827725993  36   .................................A..                          1
898118855  52    ..G.......T........A........AG....C.A...--.T...AG....G..A..  108
641541637  4     ..G.......T........A........AG....C.A...--.T...AG....G..A..  60
503049956  104   ..G.......T........A........AG....C.A...--.T...AG....G..A..  48
481442260  106   ..G.......T........A........AG....C.A...--.T...AG....G..A..  50
332755370  121   ..G.......T........A........AG....C.A...--.T...AG....G..A..  65
332750825  121   ..G.......T........A........AG....C.A...--.T...AG....G..A..  65
120343980  13    ..G.......T........A........AG....C.A...--.T...AG....G..A..  69
70387943   104   ..G.......T........A........AG....C.A...--.T...AG....G..A..  48
47037228   113   ..G.......T........A........AG....C.A...--.T...AG....G..A..  57
555031379  55   ...............................                               25
127673616  148   ..G.......T........A........AG..C.C.A...--.T...AG....G..A..  92
529056793  151                                                    ..........  142

Query_3    61   GACGGCCCCTTTCAGAG  77
890905780  114  .................  130
795437145  118  .................  134
774670919  109  .................  125
754866503  46   .................  30
731588909  65   .................  49
662584234  109  .................  125
641009516  129  .................  145
640987033  129  .................  145
640972546  129  .................  145
545470605  116  .................  132
491235725  101  .................  117
295538153  26   .................  10
190963128  114  .................  130
160599299  128  .................  144
90391220   98   .................  114
67660486   43   .................  27
13950062   128  .................  144
574455536  93   .................  77
204479672  27   .................  11
806301796  13   .............      1
594558422  13   .............      1
623669842  141  ...........        151
617918907  52   .................  68
582819691  52   .................  68
714054837  64   .....A...........  48
355156714  101  .................  85
269227906  53   .................  69
211874328  123  .................  107
729939017  116  .................  100
323961013  132  .................  116
413931039  134  .................  118
898118855  109  .GT.C............  125
641541637  61   .GT.C............  77
503049956  47   .GT.C............  31
481442260  49   .GT.C............  33
332755370  64   .GT.C............  48
332750825  64   .GT.C............  48
120343980  70   .GT.C............  86
70387943   47   .GT.C............  31
47037228   56   .GT.C............  40
127673616  91   .GT.C............  75
529056793  141  .................  125


Lambda      K        H
   0.634    0.408    0.912 

Gapped
Lambda      K        H
   0.625    0.410    0.780 

Effective search space used: 4535043074172


Query= exon4

Length=100
                                                                      Score     E
Sequences producing significant alignments:                          (Bits)  Value

  SRR5768052.272056363 HISEQX2:56:HG3VHALXX:1:2212:17320:57090/3      181     1e-42
  SRR5768052.107964384 HISEQX2:56:HG3VHALXX:1:2124:13910:67955/3      181     1e-42
  SRR5768052.107962830 HISEQX2:56:HG3VHALXX:1:2124:13849:67885/3      181     1e-42
  SRR5768052.5070846 HISEQX2:56:HG3VHALXX:1:1104:13585:63103/3        181     1e-42
  SRR5768052.5068230 HISEQX2:56:HG3VHALXX:1:1104:13514:62980/3        181     1e-42
  SRR5768052.433695947 HISEQX2:56:HG3VHALXX:1:2214:3143:69519/1       181     1e-42
  SRR5768052.387103928 HISEQX2:56:HG3VHALXX:1:2110:15828:65722/1      181     1e-42
  SRR5768052.250911982 HISEQX2:56:HG3VHALXX:1:2122:5487:43870/1       181     1e-42
  SRR5768052.250868719 HISEQX2:56:HG3VHALXX:1:2122:7517:41901/1       181     1e-42
  SRR5768052.175039162 HISEQX2:56:HG3VHALXX:1:1120:11353:39757/1      181     1e-42
  SRR5768052.434036412 HISEQX2:56:HG3VHALXX:1:2215:11515:11382/3      181     1e-42
  SRR5768052.401065995 HISEQX2:56:HG3VHALXX:1:2119:12053:12736/3      181     1e-42
  SRR5768052.400415523 HISEQX2:56:HG3VHALXX:1:2118:12286:56704/3      181     1e-42
  SRR5768052.384949712 HISEQX2:56:HG3VHALXX:1:2109:4361:47544/3       181     1e-42
  SRR5768052.14192637 HISEQX2:56:HG3VHALXX:1:1110:31487:59270/1       181     1e-42
  SRR5768052.139337075 HISEQX2:56:HG3VHALXX:1:2222:23125:13844/3      176     6e-41
  SRR5768052.76242559 HISEQX2:56:HG3VHALXX:1:2103:13291:71629/3       176     6e-41
  SRR5768052.76238289 HISEQX2:56:HG3VHALXX:1:2103:13210:71418/3       176     6e-41
  SRR5768052.47761452 HISEQX2:56:HG3VHALXX:1:1208:27955:64122/3       176     6e-41
  SRR5768052.401079476 HISEQX2:56:HG3VHALXX:1:2119:12357:13299/3      176     6e-41
  SRR5768052.390260862 HISEQX2:56:HG3VHALXX:1:2112:30716:51957/3      176     6e-41
  SRR5768052.384941025 HISEQX2:56:HG3VHALXX:1:2109:4493:47175/3       174     2e-40
  SRR5768052.386277166 HISEQX2:56:HG3VHALXX:1:2110:11332:31388/3      167     3e-38
  SRR5768052.383227074 HISEQX2:56:HG3VHALXX:1:2108:13788:40108/3      167     3e-38
  SRR5768052.384939422 HISEQX2:56:HG3VHALXX:1:2109:5061:47105/3       165     1e-37
  SRR5768052.187484234 HISEQX2:56:HG3VHALXX:1:1204:21095:56950/3      163     4e-37
  SRR5768052.264994089 HISEQX2:56:HG3VHALXX:1:2208:28787:7233/1       163     4e-37
  SRR5768052.242959316 HISEQX2:56:HG3VHALXX:1:2117:28250:30703/1      163     4e-37
  SRR5768052.386279324 HISEQX2:56:HG3VHALXX:1:2110:11241:31476/3      163     4e-37
  SRR5768052.139337075 HISEQX2:56:HG3VHALXX:1:2222:23125:13844/1      159     5e-36
  SRR5768052.48282868 HISEQX2:56:HG3VHALXX:1:1209:13372:20682/3       158     2e-35
  SRR5768052.181704051 HISEQX2:56:HG3VHALXX:1:1124:16579:60061/3      154     2e-34
  SRR5768052.259332993 HISEQX2:56:HG3VHALXX:1:2204:18588:24444/3      152     7e-34
  SRR5768052.48289657 HISEQX2:56:HG3VHALXX:1:1209:13941:21034/3       152     7e-34
  SRR5768052.243397079 HISEQX2:56:HG3VHALXX:1:2117:6796:50463/1       152     7e-34
  SRR5768052.259339467 HISEQX2:56:HG3VHALXX:1:2204:19238:24761/3      147     3e-32
  SRR5768052.176748541 HISEQX2:56:HG3VHALXX:1:1121:30350:48617/3      143     4e-31
  SRR5768052.407613381 HISEQX2:56:HG3VHALXX:1:2122:27854:72526/1      143     4e-31
  SRR5768052.181706731 HISEQX2:56:HG3VHALXX:1:1124:16589:60185/3      140     5e-30
  SRR5768052.19944585 HISEQX2:56:HG3VHALXX:1:1114:16934:41444/1       134     2e-28
  SRR5768052.137774118 HISEQX2:56:HG3VHALXX:1:2221:3945:8007/1        123     3e-25
  SRR5768052.375472291 HISEQX2:56:HG3VHALXX:1:2103:3407:69590/3       122     1e-24
  SRR5768052.221257107 HISEQX2:56:HG3VHALXX:1:2103:28392:22124/3      116     5e-23
  SRR5768052.24849914 HISEQX2:56:HG3VHALXX:1:1117:10632:55034/1       116     5e-23
  SRR5768052.201277284 HISEQX2:56:HG3VHALXX:1:1213:31111:58585/1      111     2e-21
  SRR5768052.108072900 HISEQX2:56:HG3VHALXX:1:2201:23409:1538/3       109     8e-21
  SRR5768052.432152555 HISEQX2:56:HG3VHALXX:1:2214:24809:5475/3       109     8e-21
  SRR5768052.331625137 HISEQX2:56:HG3VHALXX:1:1201:23409:52695/3      107     3e-20
  SRR5768052.315075380 HISEQX2:56:HG3VHALXX:1:1115:8806:69203/3       105     9e-20
  SRR5768052.315074008 HISEQX2:56:HG3VHALXX:1:1115:8816:69115/3       105     9e-20
  SRR5768052.429184281 HISEQX2:56:HG3VHALXX:1:2212:5010:15865/3       100     4e-18
  SRR5768052.329236399 HISEQX2:56:HG3VHALXX:1:1124:15442:16955/3      98.7    1e-17
  SRR5768052.372524109 HISEQX2:56:HG3VHALXX:1:2102:29843:10960/1      95.1    2e-16
  SRR5768052.115600237 HISEQX2:56:HG3VHALXX:1:2206:25540:21579/1      86.0    9e-14
  SRR5768052.144261356 HISEQX2:56:HG3VHALXX:1:1207:1570:18942/3       84.2    3e-13
  SRR5768052.104417870 HISEQX2:56:HG3VHALXX:1:2122:19583:44204/3      84.2    3e-13
  SRR5768052.284313906 HISEQX2:56:HG3VHALXX:1:2220:3234:64580/1       84.2    3e-13
  SRR5768052.292561403 HISEQX2:56:HG3VHALXX:1:1102:2869:48863/3       82.4    1e-12
  SRR5768052.385185307 HISEQX2:56:HG3VHALXX:1:2109:15645:57776/1      80.6    4e-12
  SRR5768052.287659577 HISEQX2:56:HG3VHALXX:1:2223:8674:9027/3        75.2    2e-10
  SRR5768052.255458870 HISEQX2:56:HG3VHALXX:1:2201:25449:50041/3      75.2    2e-10
  SRR5768052.255452360 HISEQX2:56:HG3VHALXX:1:2201:25357:49707/3      75.2    2e-10
  SRR5768052.92932845 HISEQX2:56:HG3VHALXX:1:2115:30543:1379/3        75.2    2e-10
  SRR5768052.53988804 HISEQX2:56:HG3VHALXX:1:1212:28189:66601/3       75.2    2e-10
  SRR5768052.287691823 HISEQX2:56:HG3VHALXX:1:2223:8491:10503/3       73.4    6e-10
  SRR5768052.444434149 HISEQX2:56:HG3VHALXX:1:2221:3813:25534/3       69.8    7e-09
  SRR5768052.242959316 HISEQX2:56:HG3VHALXX:1:2117:28250:30703/3      68.0    2e-08
  SRR5768052.77807520 HISEQX2:56:HG3VHALXX:1:2105:3305:2504/1         68.0    2e-08
  SRR5768052.77807216 HISEQX2:56:HG3VHALXX:1:2105:3315:2487/1         62.6    1e-06
  SRR5768052.89335344 HISEQX2:56:HG3VHALXX:1:2112:17005:44275/1       59.0    1e-05
  SRR5768052.211215890 HISEQX2:56:HG3VHALXX:1:1220:11048:19118/1      57.2    4e-05
  SRR5768052.58735558 HISEQX2:56:HG3VHALXX:1:1216:19481:6056/3        55.4    1e-04
  SRR5768052.320673167 HISEQX2:56:HG3VHALXX:1:1119:12307:19258/1      55.4    1e-04
  SRR5768052.256660217 HISEQX2:56:HG3VHALXX:1:2202:31355:36891/1      55.4    1e-04
  SRR5768052.199939864 HISEQX2:56:HG3VHALXX:1:1212:12063:62189/1      55.4    1e-04
  SRR5768052.124914144 HISEQX2:56:HG3VHALXX:1:2212:4919:39018/1       55.4    1e-04
  SRR5768052.411958786 HISEQX2:56:HG3VHALXX:1:2201:15615:51746/3      55.4    1e-04
  SRR5768052.83408011 HISEQX2:56:HG3VHALXX:1:2108:11383:50533/1       55.4    1e-04
  SRR5768052.83407611 HISEQX2:56:HG3VHALXX:1:2108:11393:50515/1       55.4    1e-04
  SRR5768052.24030279 HISEQX2:56:HG3VHALXX:1:1117:6756:17518/1        55.4    1e-04
  SRR5768052.369122219 HISEQX2:56:HG3VHALXX:1:1223:6451:52115/1       53.6    5e-04
  SRR5768052.342326488 HISEQX2:56:HG3VHALXX:1:1208:24982:8060/1       53.6    5e-04
  SRR5768052.144261356 HISEQX2:56:HG3VHALXX:1:1207:1570:18942/1       53.6    5e-04
  SRR5768052.380923612 HISEQX2:56:HG3VHALXX:1:2107:20375:15092/3      53.6    5e-04
  SRR5768052.347455588 HISEQX2:56:HG3VHALXX:1:1211:6796:8165/3        53.6    5e-04
  SRR5768052.21409573 HISEQX2:56:HG3VHALXX:1:1115:23175:36786/1       53.6    5e-04
  SRR5768052.81036164 HISEQX2:56:HG3VHALXX:1:2107:5233:11576/3        50.0    0.006
  SRR5768052.21409573 HISEQX2:56:HG3VHALXX:1:1115:23175:36786/3       50.0    0.006
  SRR5768052.219316000 HISEQX2:56:HG3VHALXX:1:2101:11525:71137/1      50.0    0.006
  SRR5768052.83394384 HISEQX2:56:HG3VHALXX:1:2108:12307:49883/1       50.0    0.006


Query_4    1    ATGGCGCCTTCAGGAGGTCGTCTTAAAGCTTCAGGATGGTCAGCAGATTCCCGTGTTCAA  60
832561836  38   ............................................................  97
668469857  148  ............................................................  89
668468303  148  ............................................................  89
565576319  100  ............................................................  41
565573703  100  ............................................................  41
543491514  124  ............................................................  65
496899495  130  ............................................................  71
360707549  151  ............................................................  92
360664286  151  ............................................................  92
284834729  151  ............................................................  92
188748280  109  ............................................................  50
147815999  126  ............................................................  67
147165527  16   ............................................................  75
131699716  130  ............................................................  71
14192636   122  ............................................................  63
699842548  4    ............................................................  63
636748032  101  ............................................................  42
636743762  101  ....A.......................................................  42
608266925  114  .....T......................................................  55
147829480  126  ............................................................  67
137010866  16   ............................................................  75
131691029  130  ..................................A.........................  71
133027170  105  ................CA......G...................................  46
129977078  130  ......................................C....T................  71
131689426  130  ....T.............................T....................G....  71
747989707  8    .........................................................T..  67
374789656  62   ............................................................  121
352754883  59   ........G...................................................  118
133029328  105  ................TA......G...................................  46
249132642  151           ...................................................  101
608788341  88   ............................................................  29
742209524  67   ............................................................  126
819838466  68   ............................................................  127
608795130  88   ............................................................  29
353192646  68   ............................................................  127
819844940  68   .................G..........................................  127
737254014  68   ............................................................  127
517408948  95   ............................................................  36
742212204  67   .......................................................C....  126
19944584   151                            ..................................  118
247569685  16                         ......................................  53
122222295  151               .................C........C.........T..C...A...  105
781762580  64   ............................................................  5
24849913   72                                       ........................  95
311072851  91   ............................................................  150
668578373  1                                            ....................  20
186864423  1                                         ....G..................  23
892130610  59   ...........................................................   1
875580853  58   ..........................................................    1
875579481  58   ..........................................................    1
183896149  85   .....................................................G....    28
183896149  1                                              ..................  18
889741872  90   ....G.............G......................G..................  149
482319676  67   ....................................................          16
225395804  70   ...............................................               24
704766829  151                                                   ...C.......  141
664923343  46   ..............................................                1
394109473  106  ..............................................                151
853066876  45                                                   ............  34
494980874  108  ............................................                  151
848165050  41   .........................................                     1
815964343  41   .........................................                     1
815957833  41   .........................................                     1
653438318  41   .........................................                     1
614494277  41   .........................................                     1
848197296  40    ........................................                     1
199146017  43                                                    ...........  33
77807519   112  ...........................T............                      151
77807215   112  ..............G.........G..............                       150
168322417  120  ................................                              151
321011457  137   ....A.............T....T.GC..CG..........A...TAAA.T........  79
619241031  105   ....A.............T....T.GC..CG..........A...TAAA.T........  47
430468734  43    ....A.............T....T.GC..CG..........A...TAAA.T........  101
366455784  42    ....A.............T....T.GC..CG..........A...TAAA.T........  100
309735431  42    ....A.............T....T.GC..CG..........A...TAAA.T........  100
234709711  46   ..............................                                17
158708790  17    ....A.............T....T.GC..CG..........A...TAAA.T........  75
83408010   42    ....A.............T....T.GC..CG..........A...TAAA.T........  100
83407610   42    ....A.............T....T.GC..CG..........A...TAAA.T........  100
24030278   33    ....A.............T....T.GC..CG..........A...TAAA.T........  91
478917786  107   ....A.............T....T.GC..CG..........A...TAAA.T........  49
452122055  106   ....A.............T....T.GC..CG..........A...TAAA.T........  48
254056923  115  ..T.......G.......................T..                         151
127673616  72    ....A.............T....T.GC..CG..........A...TAAA.T........  14
94205592   83    ....A.............T....T.GC..CG..........A...TAAA.T........  25
21409572   66    ....A.............A....T.GC..CG..........A...TAAA.T........  124
641541637  80    ....A.............T....T.GC..CG.....A....A...TAAA.T........  138
581915046  118   ....A.............A....T.GC.CCG..........AA...AAA.T........  60
329111567  151        .............T....T.GC..CG..........A...TAAA.T........  98
83394383   42    ....A.............T....T.GC..CG...T......A...TAAA.T........  100

Query_4    61   GCTCAGTGAGAACCCGGGTCATGAAGTAGAAAACAAGTAG  100
832561836  98   ........................................  137
668469857  88   ........................................  49
668468303  88   ........................................  49
565576319  40   ........................................  1
565573703  40   ........................................  1
543491514  64   ........................................  25
496899495  70   ........................................  31
360707549  91   ........................................  52
360664286  91   ........................................  52
284834729  91   ........................................  52
188748280  49   ........................................  10
147815999  66   ........................................  27
147165527  76   ........................................  115
131699716  70   ........................................  31
14192636   62   ........................................  23
699842548  64   .............A..........................  103
636748032  41   ...........C............................  2
636743762  41   ........................................  2
608266925  54   ........................................  15
147829480  66   ...............................C........  27
137010866  76   .....................G..................  115
131691029  70   .......................................   32
133027170  45   ........................................  6
129977078  70   ...T....................................  31
131689426  70   .......................................   32
747989707  68   ...G....................G..........G....  107
374789656  122  ..............................            151
352754883  119  .................................         151
133029328  45   .....................C..................  6
249132642  100  ................A.......................  61
608788341  28   ...........................               2
742209524  127  .........................                 151
819838466  128  ........................                  151
608795130  28   ...........C...............               2
353192646  128  ........................                  151
819844940  128  ........................                  151
737254014  128  .............G....G.....                  151
517408948  35   ...................                       17
742212204  127  ...G.................G...                 151
19944584   117  ........................................  78
247569685  54   ...A..........G...A.....C...............  93
122222295  104  ............A.....C...............C.....  65
781762580  4    ....                                      1
24849913   96   ........................................  135
311072851  151  .                                         151
668578373  21   ........................................  60
186864423  24   ........................................  63
183896149  19   ..................                        36
889741872  150  ..                                        151
704766829  140  ...........T............................  101
853066876  33   .................................         1
199146017  32   ..C.......................C.....          1
803464789  151     .....................................  115
321011457  78   AT......GAG..A.T.A.G.CA.....A....A...     42
619241031  46   AA......GAG..A.T.A.G.CA.....A....A..      11
430468734  102  AT......GAG..A.T.A.G.CA.....A....A..      137
366455784  101  AT......GAG..A.T.A.G.CA.....A....A..      136
309735431  101  AT......GAG..A.T.A.G.CA.....A....A..      136
158708790  76   AT......GAG..A.T.A.G.CA.....A....A..      111
83408010   101  AT......GAG..A.T.A.G.CA.....A....A..      136
83407610   101  AT......GAG..A.T.A.G.CA.....A....A..      136
24030278   92   AT......GAG..A.T.A.G.CA.....A....A..      127
478917786  48   AT......                                  41
452122055  47   AT......                                  40
127673616  13   AT......                                  6
94205592   24   AT......                                  17
21409572   125  AT......                                  132
641541637  139  AT......                                  146
581915046  59   AT......GAG..A.T.A.G.CA.....A....A..      24
329111567  97   AT......GAG..A.T.A.G.CA.....A....A..      62
83394383   101  AT......GAG..A.T.A.G.CA.....A....A..      136


Lambda      K        H
   0.634    0.408    0.912 

Gapped
Lambda      K        H
   0.625    0.410    0.780 

Effective search space used: 6960763788264


  Database: SRR5768052.fa
    Posted date:  Feb 13, 2021  4:57 PM
  Number of letters in database: 136,114,391,612
  Number of sequences in database:  901,419,812


Matrix: blastn matrix 2 -3
Gap Penalties: Existence: 5, Extension: 2

##blastn_GCF_000349705.1_LepWed1.0_genomic.fna_DNA_GCF_000349705.1_LepWed1.0_genomic.fna_weddle_coa1.fa.out
##Genone=GCF_000349705.1_LepWed1.0_genomic.fna
##query=Leptonychotes_weddellii_COA1.fa
BLASTN 2.6.0+


Reference: Stephen F. Altschul, Thomas L. Madden, Alejandro A.
Schaffer, Jinghui Zhang, Zheng Zhang, Webb Miller, and David J.
Lipman (1997), "Gapped BLAST and PSI-BLAST: a new generation of
protein database search programs", Nucleic Acids Res. 25:3389-3402.


Database: GCF_000349705.1_LepWed1.0_genomic.fna
           16,711 sequences; 3,156,902,762 total letters


Query= EXON1

Length=79
                                                                      Score     E
Sequences producing significant alignments:                          (Bits)  Value

  NW_006383224.1 Leptonychotes weddellii isolate WS11-02 unplaced...  143     8e-33
  NW_006383063.1 Leptonychotes weddellii isolate WS11-02 unplaced...  66.2    2e-09


Query_1  1        ATGGTCTCAGGGGAAACTGGTCTTTTATTCCAGCGTGGTGGCCAGTGGGACCCGTACCTT  60
183      29536    ............................................................  29477
22       3574837            ...........TC...-......T................G.T..C....  3574788
                                                                         \    
                                                                         |    
                                                                         G

Query_1  61       ACATATTGCCTGATACAAA  79
183      29476    ...................  29458
22       3574787  .T.....AG..T.......  3574769


Lambda      K        H
   0.634    0.408    0.912 

Gapped
Lambda      K        H
   0.625    0.410    0.780 

Effective search space used: 157820907150


Query= EXON2

Length=149
                                                                      Score     E
Sequences producing significant alignments:                          (Bits)  Value

  NW_006383224.1 Leptonychotes weddellii isolate WS11-02 unplaced...  269     2e-70
  NW_006383063.1 Leptonychotes weddellii isolate WS11-02 unplaced...  132     4e-29


Query_2  1        AGGCTTTTTCCAAGGCTACCTATTACCAGCAGGCATTGGAACAGCTGCATGGCCACCCCG  60
183      27461    ............................................................  27402
22       3574765     .......T.G..T.T............T..TG.....G.....A..CA....A..T.  3574709

Query_2  61       AGGCCCTGGAAGCCCTGGGCACTCCCCTCAATGTCCACTGTCTCCGCCTCACTGACAAGT  120
183      27401    ............................................................  27342
22       3574708  ..........G..T...T.....T.T.........T...A.....TT.....CA......  3574649

Query_2  121      ACAACTTCGTGGACATTGCCGAAGCCCAG  149
183      27341    .............................  27313
22       3574648  .......T.........A..A.T...T..  3574620


Lambda      K        H
   0.634    0.408    0.912 

Gapped
Lambda      K        H
   0.625    0.410    0.780 

Effective search space used: 375611770408


Query= EXON3

Length=77
                                                                      Score     E
Sequences producing significant alignments:                          (Bits)  Value

  NW_006383224.1 Leptonychotes weddellii isolate WS11-02 unplaced...  140     1e-31
  NW_006383063.1 Leptonychotes weddellii isolate WS11-02 unplaced...  86.0    2e-15


Query_3  1        TTGAAGATTCCTGTCTCTGGACCCAAGTCAGAGGGCCATCTTCATGTCATCTCATCAAGA  60
183      23631    ............................................................  23572
22       3574619  ..........TC.........T.............T...T.CT......G....G.C...  3574560

Query_3  61       GATGCCCCCTTTCAGAG  77
183      23571    .................  23555
22       3574559  ....-............  3574544


Lambda      K        H
   0.634    0.408    0.912 

Gapped
Lambda      K        H
   0.625    0.410    0.780 

Effective search space used: 151508070864


Query= EXON4

Length=100
                                                                      Score     E
Sequences producing significant alignments:                          (Bits)  Value

  NW_006383224.1 Leptonychotes weddellii isolate WS11-02 unplaced...  181     5e-44
  NW_006383063.1 Leptonychotes weddellii isolate WS11-02 unplaced...  122     4e-26


Query_4  1        GTGGCACCTTCAGGAGGTCTTCTTAAAGCTTGAGGATGGTCAGCAGATTCCCGTGTTCAA  60
183      22658    ............................................................  22599
22       3574543  ..............................C...A.............A..T........  3574484

Query_4  61       GCTCAGTGGGAACACTGGTCGTGAAGTAAAAAAGGAGTAA  100
183      22598    ........................................  22559
22       3574483  AT........GG.......GA......G....CA......  3574444


Lambda      K        H
   0.634    0.408    0.912 

Gapped
Lambda      K        H
   0.625    0.410    0.780 

Effective search space used: 220948100240


  Database: GCF_000349705.1_LepWed1.0_genomic.fna
    Posted date:  Apr 2, 2021  6:07 PM
  Number of letters in database: 3,156,902,762
  Number of sequences in database:  16,711


Matrix: blastn matrix 2 -3
Gap Penalties: Existence: 5, Extension: 2
##blastn_lion_DNA_Panthera_leo.PanLeo1.0.dna_sm.toplevel.fa_COA1.tiger_coa1.fa.out
##Genone=Panthera_leo.PanLeo1.0.dna_sm.toplevel.fa
##query=tiger_coa1.fa


BLASTN 2.6.0+


Reference: Stephen F. Altschul, Thomas L. Madden, Alejandro A.
Schaffer, Jinghui Zhang, Zheng Zhang, Webb Miller, and David J.
Lipman (1997), "Gapped BLAST and PSI-BLAST: a new generation of
protein database search programs", Nucleic Acids Res. 25:3389-3402.


Database: Panthera_leo.PanLeo1.0.dna_sm.toplevel.fa
           8,060 sequences; 2,406,807,619 total letters


Query= exon1

Length=85
                                                                      Score     E
Sequences producing significant alignments:                          (Bits)  Value

  A3 dna_sm:primary_assembly primary_assembly:PanLeo1.0:A3:1:1623...  145     2e-33
  VOCV01000391.1 dna_sm:primary_assembly primary_assembly:PanLeo1...  113     1e-23


Query_1  1         ATGCCATTGCCTCTGGGGAAACTGGTCCTTCTTTCCAGTATGGTGGCCAGTGGGAGCTGC  60
3        65092560  .......................................G....................  65092619
19       21117695  ......................G.......T........G.A....T............T  21117636

Query_1  61        ACCCTTATATATTACCTTATACG  83
3        65092620  .......................  65092642
19       21117635  G......C..............   21117614


Lambda      K        H
   0.634    0.408    0.912 

Gapped
Lambda      K        H
   0.625    0.410    0.780 

Effective search space used: 134768137224


Query= exon2

Length=91
                                                                      Score     E
Sequences producing significant alignments:                          (Bits)  Value

  A3 dna_sm:primary_assembly primary_assembly:PanLeo1.0:A3:1:1623...  156     1e-36
  VOCV01000391.1 dna_sm:primary_assembly primary_assembly:PanLeo1...  114     4e-24


Query_2  1         AAGCTTTTTCCAGGGCTTCCTATTACCAGCTGGCATTGGAGCAGCTGCACAGCTACCCCG  60
3        65102522  ...............................A..........................A.  65102581
19       21117610  ..........................G......T...................C....T.  21117551

Query_2  61        AGGCCCTGGCGGCTCTGGGCCCTCCGCTTTT  91
3        65102582  ...............................  65102612
19       21117550  ..T......AA......T..A....T..     21117523


Lambda      K        H
   0.634    0.408    0.912 

Gapped
Lambda      K        H
   0.625    0.410    0.780 

Effective search space used: 149207580498


Query= exon3

Length=120
                                                                      Score     E
Sequences producing significant alignments:                          (Bits)  Value

  A3 dna_sm:primary_assembly primary_assembly:PanLeo1.0:A3:1:1623...  217     6e-55
  VOCV01000391.1 dna_sm:primary_assembly primary_assembly:PanLeo1...  125     3e-27


Query_3  1         GACAACAATGTATCCAATTGTATCTGGCATTTTATACCCCCAGTTGAAGATTCCAGTCTC  60
3        65105116  ............................................................  65105175
19       21117466                                        ................T.....  21117445

Query_3  61        TGGAACCAAGTTAGAGGGCCATATCTATGTCAGCTCATCCAGAGATGCCCCCTTTCAGAG  120
3        65105176  ............................................................  65105235
19       21117444  ....TT.....C..........C.....................................  21117385


Lambda      K        H
   0.634    0.408    0.912 

Gapped
Lambda      K        H
   0.625    0.410    0.780 

Effective search space used: 216590923710


Query= exon4

Length=77
                                                                      Score     E
Sequences producing significant alignments:                          (Bits)  Value

  A3 dna_sm:primary_assembly primary_assembly:PanLeo1.0:A3:1:1623...  140     7e-32
  VOCV01000391.1 dna_sm:primary_assembly primary_assembly:PanLeo1...  78.8    2e-13


Query_4  1         GTGGCACCTTCAGAAGGTCTTCTTAAAGCTCAAGGGTGGTCAGCAGATTCCCGTGTTTAA  60
3        65106121  ............................................................  65106180
19       21117383   ............G.T...........T.......A....T.........TT.....C..  21117325

Query_4  61        GCTCAGCTGGGACACTG  77
3        65106181  .................  65106197
19       21117324  .T....TAT.....G..  21117308


Lambda      K        H
   0.634    0.408    0.912 

Gapped
Lambda      K        H
   0.625    0.410    0.780 

Effective search space used: 115515546192


Query= exon5

Length=38
                                                                      Score     E
Sequences producing significant alignments:                          (Bits)  Value

  A3 dna_sm:primary_assembly primary_assembly:PanLeo1.0:A3:1:1623...  69.8    3e-11


Query_5  1         GAATCAGTGTTAATAAGATGTTCGCTGATTTTTGCTAG  38
3        65106462  ......................................  65106499


Lambda      K        H
   0.634    0.408    0.912 

Gapped
Lambda      K        H
   0.625    0.410    0.780 

Effective search space used: 26472489989


  Database: Panthera_leo.PanLeo1.0.dna_sm.toplevel.fa
    Posted date:  Mar 28, 2021  4:47 PM
  Number of letters in database: 2,406,807,619
  Number of sequences in database:  8,060


Matrix: blastn matrix 2 -3
Gap Penalties: Existence: 5, Extension: 2
##blastn_suricata_DNA_SRR11434616.fa_COA1.suricata_coa1.fa.out
##Rawread=SRR11434616
##query=suricata_coa1.fa


BLASTN 2.6.0+


Reference: Stephen F. Altschul, Thomas L. Madden, Alejandro A.
Schaffer, Jinghui Zhang, Zheng Zhang, Webb Miller, and David J.
Lipman (1997), "Gapped BLAST and PSI-BLAST: a new generation of
protein database search programs", Nucleic Acids Res. 25:3389-3402.


Database: SRR11434616.fa
           442,321,018 sequences; 110,580,254,500 total letters


Query= exon1

Length=85
                                                                      Score     E
Sequences producing significant alignments:                          (Bits)  Value

  SRR11434616.196582690 196582690/2                                   154     1e-34
  SRR11434616.190243539 190243539/2                                   154     1e-34
  SRR11434616.188370273 188370273/2                                   154     1e-34
  SRR11434616.171296188 171296188/2                                   154     1e-34
  SRR11434616.154213749 154213749/2                                   154     1e-34
  SRR11434616.152363383 152363383/2                                   154     1e-34
  SRR11434616.139625100 139625100/2                                   154     1e-34
  SRR11434616.134924798 134924798/2                                   154     1e-34
  SRR11434616.134707918 134707918/2                                   154     1e-34
  SRR11434616.132167117 132167117/2                                   154     1e-34
  SRR11434616.119633270 119633270/2                                   154     1e-34
  SRR11434616.116849094 116849094/2                                   154     1e-34
  SRR11434616.98845812 98845812/2                                     154     1e-34
  SRR11434616.89009657 89009657/2                                     154     1e-34
  SRR11434616.86248661 86248661/2                                     154     1e-34
  SRR11434616.65014661 65014661/2                                     154     1e-34
  SRR11434616.83034 83034/2                                           154     1e-34
  SRR11434616.176791456 176791456/1                                   154     1e-34
  SRR11434616.175239806 175239806/1                                   154     1e-34
  SRR11434616.165611761 165611761/1                                   154     1e-34
  SRR11434616.164159185 164159185/1                                   154     1e-34
  SRR11434616.145835300 145835300/1                                   154     1e-34
  SRR11434616.119633270 119633270/1                                   154     1e-34
  SRR11434616.82003853 82003853/1                                     154     1e-34
  SRR11434616.76021520 76021520/1                                     154     1e-34
  SRR11434616.58515746 58515746/1                                     154     1e-34
  SRR11434616.83034 83034/1                                           154     1e-34
  SRR11434616.136066719 136066719/1                                   149     6e-33
  SRR11434616.125013791 125013791/1                                   149     6e-33
  SRR11434616.20937836 20937836/1                                     149     6e-33
  SRR11434616.65803456 65803456/2                                     147     2e-32
  SRR11434616.41988606 41988606/2                                     143     3e-31
  SRR11434616.214677435 214677435/2                                   141     9e-31
  SRR11434616.128687635 128687635/1                                   141     9e-31
  SRR11434616.8750511 8750511/2                                       140     3e-30
  SRR11434616.12778034 12778034/2                                     138     1e-29
  SRR11434616.85963884 85963884/2                                     136     4e-29
  SRR11434616.52444392 52444392/1                                     136     4e-29
  SRR11434616.106485366 106485366/1                                   131     2e-27
  SRR11434616.134924798 134924798/1                                   118     1e-23
  SRR11434616.176791456 176791456/2                                   116     4e-23
  SRR11434616.188370273 188370273/1                                   102     8e-19
  SRR11434616.75232186 75232186/2                                     100     3e-18
  SRR11434616.132167117 132167117/1                                   93.3    4e-16
  SRR11434616.89009657 89009657/1                                     93.3    4e-16
  SRR11434616.208187651 208187651/2                                   91.5    1e-15
  SRR11434616.192436301 192436301/2                                   91.5    1e-15
  SRR11434616.171149034 171149034/2                                   91.5    1e-15
  SRR11434616.145835300 145835300/2                                   91.5    1e-15
  SRR11434616.134010595 134010595/2                                   91.5    1e-15
  SRR11434616.130708481 130708481/2                                   91.5    1e-15
  SRR11434616.101940456 101940456/2                                   91.5    1e-15
  SRR11434616.97158056 97158056/2                                     91.5    1e-15
  SRR11434616.67802530 67802530/2                                     91.5    1e-15
  SRR11434616.64272772 64272772/2                                     91.5    1e-15
  SRR11434616.31564621 31564621/2                                     91.5    1e-15
  SRR11434616.220985204 220985204/1                                   91.5    1e-15
  SRR11434616.219547640 219547640/1                                   91.5    1e-15
  SRR11434616.208187651 208187651/1                                   91.5    1e-15
  SRR11434616.186663169 186663169/1                                   91.5    1e-15
  SRR11434616.171149034 171149034/1                                   91.5    1e-15
  SRR11434616.164041138 164041138/1                                   91.5    1e-15
  SRR11434616.133662658 133662658/1                                   91.5    1e-15
  SRR11434616.128269546 128269546/1                                   91.5    1e-15
  SRR11434616.109229435 109229435/1                                   91.5    1e-15
  SRR11434616.54859803 54859803/1                                     91.5    1e-15
  SRR11434616.54451469 54451469/1                                     91.5    1e-15
  SRR11434616.47175181 47175181/1                                     91.5    1e-15
  SRR11434616.46263857 46263857/1                                     91.5    1e-15
  SRR11434616.33859442 33859442/1                                     91.5    1e-15
  SRR11434616.22745678 22745678/1                                     91.5    1e-15
  SRR11434616.10901162 10901162/1                                     91.5    1e-15
  SRR11434616.63920078 63920078/2                                     87.8    2e-14
  SRR11434616.122758231 122758231/1                                   87.8    2e-14
  SRR11434616.64695177 64695177/1                                     86.0    6e-14
  SRR11434616.164159185 164159185/2                                   84.2    2e-13
  SRR11434616.19412193 19412193/2                                     82.4    7e-13
  SRR11434616.142056053 142056053/1                                   80.6    3e-12
  SRR11434616.104139795 104139795/2                                   78.8    9e-12
  SRR11434616.200893258 200893258/1                                   78.8    9e-12
  SRR11434616.178807827 178807827/2                                   77.0    3e-11
  SRR11434616.122949755 122949755/2                                   77.0    3e-11
  SRR11434616.166858836 166858836/1                                   77.0    3e-11
  SRR11434616.175234396 175234396/2                                   75.2    1e-10
  SRR11434616.14366754 14366754/2                                     75.2    1e-10
  SRR11434616.3565931 3565931/2                                       75.2    1e-10
  SRR11434616.154213749 154213749/1                                   75.2    1e-10
  SRR11434616.130708481 130708481/1                                   71.6    1e-09
  SRR11434616.163939613 163939613/2                                   68.0    2e-08
  SRR11434616.184548748 184548748/2                                   66.2    6e-08
  SRR11434616.42044152 42044152/2                                     64.4    2e-07
  SRR11434616.116849094 116849094/1                                   64.4    2e-07
  SRR11434616.6238125 6238125/2                                       62.6    7e-07
  SRR11434616.107034502 107034502/2                                   60.8    2e-06
  SRR11434616.108718119 108718119/1                                   60.8    2e-06
  SRR11434616.130348288 130348288/1                                   57.2    3e-05
  SRR11434616.122758231 122758231/2                                   55.4    1e-04
  SRR11434616.114219916 114219916/2                                   53.6    4e-04
  SRR11434616.112398453 112398453/1                                   51.8    0.001


Query_1    1    ATGCCATTGCCTCTGGGGAAACTGGTCTTTCTTTCCAGTGTGGTGGCCAGTGGGAGCTGC  60
417743198  85   ............................................................  144
411404047  218  ............................................................  159
409530781  104  ............................................................  45
392456696  58   ............................................................  117
375374257  126  ............................................................  185
373523891  9    ............................................................  68
360785608  52   ............................................................  111
356085306  239  ............................................................  180
355868426  120  ............................................................  61
353327625  243  ............................................................  184
340793778  30   ............................................................  89
338009602  159  ............................................................  100
320006320  43   ............................................................  102
310170165  64   ............................................................  123
307409169  28   ............................................................  87
286175169  151  ............................................................  92
221243542  140  ............................................................  81
176791455  250  ............................................................  191
175239805  15   ............................................................  74
165611760  54   ............................................................  113
164159184  155  ............................................................  214
145835299  243  ............................................................  184
119633269  199  ............................................................  140
82003852   122  ............................................................  181
76021519   146  ............................................................  87
58515745   85   ............................................................  26
83033      163  ............................................................  222
136066718  81   ......A.....................................................  140
125013790  43   .............................A..............................  102
20937835   23   ...........G................................................  82
286963964  1        ........................................................  56
263149114  1          ......................................................  54
435837943  173  ............................................................  232
128687634  78   ............................................................  19
229911019  148  ....................................................T.......  207
233938542  250           ...................................................  200
307124392  247    .........G.G.............................G................  190
52444391   1              ..................................................  50
106485365  232  ......A.......TT........T..............T....................  173
134924797  186  ............................................................  245
397951964  184  ..................................A.........................  243
188370272  195  ........................................................      250
296392694  55   .......................................................       1
132167116  200  ...................................................           250
89009656   250                                    ..........................  225
429348159  169  .........T.................C.CT........A.A....T.....A......T  110
413596809  157  .........T.................C.CT........A.A....T.....A......T  98
392309542  148  .........T.................C.CT........A.A....T.....A......T  207
366995808  200  ..................................................            249
355171103  104  .........T.................C.CT........A.A....T.....A......T  163
351868989  212  .........T.................C.CT........A.A....T.....A......T  153
323100964  120  .........T.................C.CT........A.A....T.....A......T  61
318318564  92   .........T.................C.CT........A.A....T.....A......T  33
288963038  27   .........T.................C.CT........A.A....T.....A......T  86
285433280  113  .........T.................C.CT........A.A....T.....A......T  172
252725129  119  .........T.................C.CT........A.A....T.....A......T  60
220985203  154  .........T.................C.CT........A.A....T.....A......T  95
219547639  130  .........T.................C.CT........A.A....T.....A......T  189
208187650  167  .........T.................C.CT........A.A....T.....A......T  226
186663168  20   .........T.................C.CT........A.A....T.....A......T  79
171149033  236  .........T.................C.CT........A.A....T.....A......T  177
164041137  245  .........T.................C.CT........A.A....T.....A......T  186
133662657  177  .........T.................C.CT........A.A....T.....A......T  118
128269545  208  .........T.................C.CT........A.A....T.....A......T  149
109229434  35   .........T.................C.CT........A.A....T.....A......T  94
54859802   26   .........T.................C.CT........A.A....T.....A......T  85
54451468   161  .........T.................C.CT........A.A....T.....A......T  102
47175180   220  .........T.................C.CT........A.A....T.....A......T  161
46263856   174  .........T.................C.CT........A.A....T.....A......T  115
33859441   128  .........T.................C.CT........A.A....T.....A......T  69
22745677   106  .........T.................C.CT........A.A....T.....A......T  47
10901161   63   .........T.................C.CT........A.A....T.....A......T  122
285080586  101  .........T.................C.CT........A.A....T.....A......T  160
122758230  250    .......T.................C.CT........A.A....T.....A......T  193
64695176   76   .........T.................C.CT........A.A....T.....A......T  17
385319693  248                                         .....................  228
240572701  45   .............................................                 1
142056052  44   ............................................                  1
325300303  71   .........T.................C.CT........A.A....T.....A......T  12
200893257  3              .................C.CT........A.A....T.....A......T  52
399968335  67   .........T.................C.CT........A.A....T.....A......T  8
344110263  249   .....G..T.................CGCT.......GA.A....T.....A......T  191
166858835  250                                             .................  234
396394904  66   .........T.................C.CT........A.A....T.....A......T  7
235527262  71   .......C.T.................C.CT........A.A....T.....A......T  12
224726439  250                                           ...................  232
154213748  250                                              ................  235
130708480  183  .........T.................C.CT........A.A....T..T..A......T  242
385100121  37   .....................................                         1
405709256  191  .........T.................C.CT......T.A.A....T.....A......   249
263204660  55   .........T.................C.CT........A.A....T.....A..       1
116849093  216  ...................................                           250
227398633  250                                                  ......G.....  239
328195010  1                                                        ........  8
108718118  1                                                        ........  8
130348287  250                                                        ......  245
343918739  206  .........T.................C.CT........A.A...                 250
335380424  209  .........T.................C.CT........                       247
112398452  1                                                             ...  3

Query_1    61   ACCCTTATATATTACCTTACACAAA  85
417743198  145  .........................  169
411404047  158  .........................  134
409530781  44   .........................  20
392456696  118  .........................  142
375374257  186  .........................  210
373523891  69   .........................  93
360785608  112  .........................  136
356085306  179  .........................  155
355868426  60   .........................  36
353327625  183  .........................  159
340793778  90   .........................  114
338009602  99   .........................  75
320006320  103  .........................  127
310170165  124  .........................  148
307409169  88   .........................  112
286175169  91   .........................  67
221243542  80   .........................  56
176791455  190  .........................  166
175239805  75   .........................  99
165611760  114  .........................  138
164159184  215  .........................  239
145835299  183  .........................  159
119633269  139  .........................  115
82003852   182  .........................  206
76021519   86   .........................  62
58515745   25   .........................  1
83033      223  .........................  247
136066718  141  .........................  165
125013790  103  .........................  127
20937835   83   .........................  107
286963964  57   .........................  81
263149114  55   .........................  79
435837943  233  ..................         250
128687634  18   ..................         1
229911019  208  ..G..................G...  232
233938542  199  .........................  175
307124392  189  .........................  165
52444391   51   .........................  75
106485365  172  .........................  148
134924797  246  .....                      250
397951964  244  .......                    250
89009656   224  .........................  200
429348159  109  G......C......-....A.....  86
413596809  97   G......C......-....A.....  74
392309542  208  G......C......-....A.....  231
355171103  164  G......C......-....A.....  187
351868989  152  G......C......-....A.....  129
323100964  60   G......C......-....A.....  37
318318564  32   G......C......-....A.....  9
288963038  87   G......C......-....A.....  110
285433280  173  G......C......-....A.....  196
252725129  59   G......C......-....A.....  36
220985203  94   G......C......-....A.....  71
219547639  190  G......C......-....A.....  213
208187650  227  G......C......-....A.....  250
186663168  80   G......C......-....A.....  103
171149033  176  G......C......-....A.....  153
164041137  185  G......C......-....A.....  162
133662657  117  G......C......-....A.....  94
128269545  148  G......C......-....A.....  125
109229434  95   G......C......-....A.....  118
54859802   86   G......C......-....A.....  109
54451468   101  G......C......-....A.....  78
47175180   160  G......C......-....A.....  137
46263856   114  G......C......-....A.....  91
33859441   68   G......C......-....A.....  45
22745677   46   G......C......-....A.....  23
10901161   123  G......C......-....A.....  146
285080586  161  G......C...C..-....A.....  184
122758230  192  G......C......-....A.....  169
64695176   16   G......C.......            2
385319693  227  .........................  203
325300303  11   G......C...                1
200893257  53   G......C......-....A.....  76
399968335  7    G......                    1
344110263  190  G......C......-....A.....  167
166858835  233  .........................  209
396394904  6    G.....                     1
235527262  11   G......C...                1
224726439  231  ................C........  207
154213748  234  .........................  210
130708480  243  G......                    249
227398633  238  .........................  214
328195010  9    .........................  33
108718118  9    .........................  33
130348287  244  .........................  220
112398452  4    .........................  28


Lambda      K        H
   0.634    0.408    0.912 

Gapped
Lambda      K        H
   0.625    0.410    0.780 

Effective search space used: 4872608334288


Query= exon2

Length=149
                                                                      Score     E
Sequences producing significant alignments:                          (Bits)  Value

  SRR11434616.203643570 203643570/2                                   269     6e-69
  SRR11434616.173465608 173465608/2                                   269     6e-69
  SRR11434616.158358235 158358235/2                                   269     6e-69
  SRR11434616.114186713 114186713/2                                   269     6e-69
  SRR11434616.62359824 62359824/2                                     269     6e-69
  SRR11434616.24637882 24637882/2                                     269     6e-69
  SRR11434616.18393845 18393845/2                                     269     6e-69
  SRR11434616.168015406 168015406/1                                   269     6e-69
  SRR11434616.132578573 132578573/1                                   269     6e-69
  SRR11434616.112851429 112851429/1                                   269     6e-69
  SRR11434616.106500858 106500858/1                                   269     6e-69
  SRR11434616.67801940 67801940/1                                     269     6e-69
  SRR11434616.62359824 62359824/1                                     269     6e-69
  SRR11434616.20986428 20986428/1                                     269     6e-69
  SRR11434616.132362631 132362631/2                                   264     2e-67
  SRR11434616.114300471 114300471/2                                   264     2e-67
  SRR11434616.88442912 88442912/2                                     260     3e-66
  SRR11434616.133822196 133822196/1                                   260     3e-66
  SRR11434616.117886594 117886594/1                                   250     5e-63
  SRR11434616.106500858 106500858/2                                   241     3e-60
  SRR11434616.63314466 63314466/1                                     241     3e-60
  SRR11434616.33222640 33222640/1                                     232     1e-57
  SRR11434616.46573931 46573931/1                                     219     9e-54
  SRR11434616.80146075 80146075/2                                     205     2e-49
  SRR11434616.132362631 132362631/1                                   197     3e-47
  SRR11434616.55674532 55674532/1                                     197     3e-47
  SRR11434616.152633494 152633494/1                                   190     4e-45
  SRR11434616.210155625 210155625/2                                   188     2e-44
  SRR11434616.102659739 102659739/1                                   188     2e-44
  SRR11434616.125528601 125528601/1                                   187     5e-44
  SRR11434616.143383152 143383152/1                                   176     1e-40
  SRR11434616.13912280 13912280/2                                     170     4e-39
  SRR11434616.165892133 165892133/2                                   168     1e-38
  SRR11434616.61054166 61054166/2                                     168     1e-38
  SRR11434616.61054166 61054166/1                                     168     1e-38
  SRR11434616.54283227 54283227/1                                     167     5e-38
  SRR11434616.20265352 20265352/2                                     163     6e-37
  SRR11434616.159311403 159311403/1                                   156     9e-35
  SRR11434616.125528601 125528601/2                                   149     1e-32
  SRR11434616.20265352 20265352/1                                     149     1e-32
  SRR11434616.217060098 217060098/2                                   140     7e-30
  SRR11434616.159311403 159311403/2                                   140     7e-30
  SRR11434616.75978088 75978088/1                                     140     7e-30
  SRR11434616.6947337 6947337/1                                       138     2e-29
  SRR11434616.212000874 212000874/2                                   136     9e-29
  SRR11434616.162915782 162915782/2                                   134     3e-28
  SRR11434616.154948556 154948556/2                                   134     3e-28
  SRR11434616.122949755 122949755/2                                   134     3e-28
  SRR11434616.109229435 109229435/2                                   134     3e-28
  SRR11434616.77852599 77852599/2                                     134     3e-28
  SRR11434616.200893258 200893258/1                                   134     3e-28
  SRR11434616.171149034 171149034/1                                   134     3e-28
  SRR11434616.164041138 164041138/1                                   134     3e-28
  SRR11434616.134010595 134010595/1                                   134     3e-28
  SRR11434616.122758231 122758231/1                                   134     3e-28
  SRR11434616.83567095 83567095/1                                     134     3e-28
  SRR11434616.64272772 64272772/1                                     134     3e-28
  SRR11434616.63920078 63920078/1                                     134     3e-28
  SRR11434616.54859803 54859803/1                                     134     3e-28
  SRR11434616.151094428 151094428/2                                   132     1e-27
  SRR11434616.67802530 67802530/2                                     131     4e-27
  SRR11434616.186663169 186663169/1                                   131     4e-27
  SRR11434616.65459341 65459341/2                                     127     4e-26
  SRR11434616.109229435 109229435/1                                   127     4e-26
  SRR11434616.169156037 169156037/1                                   125     2e-25
  SRR11434616.47175181 47175181/1                                     125     2e-25
  SRR11434616.130708481 130708481/2                                   120     7e-24
  SRR11434616.105635232 105635232/1                                   120     7e-24
  SRR11434616.67509339 67509339/1                                     120     7e-24
  SRR11434616.24637882 24637882/1                                     120     7e-24
  SRR11434616.150282746 150282746/1                                   118     2e-23
  SRR11434616.128269546 128269546/1                                   113     1e-21
  SRR11434616.133822196 133822196/2                                   111     3e-21
  SRR11434616.171225986 171225986/2                                   109     1e-20
  SRR11434616.112851429 112851429/2                                   109     1e-20
  SRR11434616.72437308 72437308/1                                     105     1e-19
  SRR11434616.105091427 105091427/2                                   104     5e-19
  SRR11434616.114300471 114300471/1                                   100     6e-18
  SRR11434616.10901162 10901162/1                                     98.7    2e-17
  SRR11434616.2796706 2796706/1                                       98.7    2e-17
  SRR11434616.211976671 211976671/2                                   95.1    3e-16
  SRR11434616.212000874 212000874/1                                   93.3    9e-16
  SRR11434616.33090933 33090933/2                                     91.5    3e-15
  SRR11434616.164316651 164316651/1                                   89.7    1e-14
  SRR11434616.210690575 210690575/2                                   86.0    1e-13
  SRR11434616.133662658 133662658/1                                   86.0    1e-13
  SRR11434616.46263857 46263857/1                                     86.0    1e-13
  SRR11434616.122349352 122349352/2                                   82.4    2e-12
  SRR11434616.6947337 6947337/2                                       82.4    2e-12
  SRR11434616.219547640 219547640/2                                   80.6    6e-12
  SRR11434616.208187651 208187651/2                                   78.8    2e-11
  SRR11434616.54451469 54451469/1                                     77.0    7e-11
  SRR11434616.184548748 184548748/1                                   75.2    2e-10
  SRR11434616.154948556 154948556/1                                   75.2    2e-10
  SRR11434616.192436301 192436301/2                                   69.8    1e-08
  SRR11434616.220985204 220985204/1                                   69.8    1e-08
  SRR11434616.171225986 171225986/1                                   69.8    1e-08
  SRR11434616.114219916 114219916/1                                   68.0    4e-08
  SRR11434616.125808575 125808575/1                                   66.2    1e-07
  SRR11434616.134010595 134010595/2                                   64.4    4e-07
  SRR11434616.64272772 64272772/2                                     62.6    2e-06
  SRR11434616.198826542 198826542/2                                   60.8    5e-06
  SRR11434616.63920078 63920078/2                                     59.0    2e-05
  SRR11434616.101494932 101494932/1                                   55.4    2e-04
  SRR11434616.33859442 33859442/1                                     50.0    0.010


Query_2    1    AGGCTTTTTCCAAGGCTTCCTATTACCAGCTGGCTTTGGAGCAGCTGCACCGCCGGCCCG  60
424804078  8    ............................................................  67
394626116  156  ............................................................  97
379518743  173  ............................................................  114
335347221  46   ............................................................  105
283520332  65   ............................................................  124
245798390  197  ............................................................  138
239554353  5    ............................................................  64
168015405  235  ............................................................  176
132578572  95   ............................................................  154
112851428  75   ............................................................  134
106500857  64   ............................................................  123
67801939   14   ............................................................  73
62359823   248  ............................................................  189
20986427   85   ............................................................  144
353523139  92   ............................................................  151
335460979  26   ............................................................  85
309603420  62   ............................................................  121
133822195  107  ............................................................  166
117886593  138  ............................................................  79
327661366  250             ...................G........G....................  202
63314465   1                    ............................................  44
33222639   118  ............................................................  177
46573930   1                                ................................  32
301306583  1                                        ........................  24
132362630  250                                          ....................  231
55674531   249                                          ....................  230
152633493  250                                              ................  235
431316133  250                                     ........C.C.............T  226
102659738  1                                                 ...............  15
125528600  148  ............................................................  207
143383151  1                                                        ........  8
235072788  94   ............................................................  35
387052641  93   ............................................................  34
282214674  240                                                          ....  237
61054165   1                                                            ....  4
54283226   92   ............................................................  33
241425860  250                                                        ......  245
346689109  250                                                           ...  248
20265351   168  ............................................................  227
438220606  9      ........................T.....A.A.G.A...........A...AC..T.  66
380471911  174  ............................................................  233
75978087   77   ............................................................  18
384076290  218    ..........G.............T.....A.A.G.A...........A...AC..T.  161
376109064  67     ..........G.............T.....A.A.G.A...........A...AC..T.  124
344110263  164    ..........G.............T.....A.A.G.A...........A...AC..T.  107
330389943  244    ..........G.............T.....A.A.G.A...........A...AC..T.  187
299013107  188    ..........G.............T.....A.A.G.A...........A...AC..T.  131
200893257  79     ..........G.............T.....A.A.G.A...........A...AC..T.  136
171149033  150    ..........G.............T.....A.A.G.A...........A...AC..T.  93
164041137  159    ..........G.............T.....A.A.G.A...........A...AC..T.  102
134010594  214    ..........G.............T.....A.A.G.A...........A...AC..T.  157
122758230  166    ..........G.............T.....A.A.G.A...........A...AC..T.  109
83567094   41     ..........G.............T.....A.A.G.A...........A...AC..T.  98
64272771   228    ..........G.............T.....A.A.G.A...........A...AC..T.  171
63920077   219    ..........G.............T.....A.A.G.A...........A...AC..T.  162
54859802   112    ..........G.............T.....A.A.G.A...........A...AC..T.  169
372254936  1       .........G.............T.....A.A.G.A...........A...AC..T.  57
288963038  113    ..........G.............T.....A.A.G.A...........A...AC..T.  170
186663168  106    ..........G.............T.....A.A.G.A...........A...AC..T.  163
286619849  1          ......G.............T.....A.A.G.A...........A...AC..T.  54
109229434  121    ..........G.............T.....A.A.G.A...........A...AC..T.  178
47175180   134    .........TG.............T.....A.A.G.A...........A...AC..T.  77
351868989  126    ..........G.............T.....A.A.G.A...........A...AC..T.  69
67509338   1              ..G.............T.....A.A.G.A...........A...AC..T.  50
24637881   178  ................................C..................C........  237
150282745  1                  ............T.....A.A.G.A...........A...AC..T.  46
128269545  122    ..........G.............T.....A.A.G.A...........A...AC..T.  65
392386494  191  ............................................................  250
326251935  248                     .......T.....A.A.GTA...........A...AC..T.  208
10901161   149    ..........G.............T.....A.A.G.A...........A...AC..T.  206
2796705    3                               .....A.A.G.A...........A...AC..T.  35
433137179  5                                           ...........A...AC..T.  25
212000873  200  ...................................................           250
254251441  6                                           ...........A...AC..TA  26
164316650  49   .................................................             1
431851083  1                                                ......A...AC..T.  16
133662657  91     ..........G.............T.....A.A.G.A...........A...AC..T.  34
46263856   88     ..........G.............T.....A.A.G.A...........A...AC..T.  31
440708148  250                                                 ...A...AC..T.  238
429348159  83     ..........G.............T.....A.A.G.A...........A...AC..T.  26
54451468   75     ..........G.............T.....A.A.G.A...........A...AC..T.  18
413596809  71     ..........G.............T.....A.A.G.A...........A...AC..T.  14
220985203  68     ..........G.............T.....A.A.G.A...........A...AC..T.  11
355171103  190    ..........G.............T.....A.A.G.A...........A...AC..T.  247
285433280  199    ..........G.............T.....A.A.G.A...........A...        250
285080586  187    ..........G.............T.....A.A.A.AC..........A...        238
33859441   42     ..........G.............T.....A.A.G.A.....                  1

Query_2    61   AGGCCTTGGAGGCTCTGGGCCCTCCTCTCCGCGTCCACGATCTCCGCCTCACCGACCAGT  120
424804078  68   ............................................................  127
394626116  96   ............................................................  37
379518743  113  ............................................................  54
335347221  106  ............................................................  165
283520332  125  ............................................................  184
245798390  137  ............................................................  78
239554353  65   ............................................................  124
168015405  175  ............................................................  116
132578572  155  ............................................................  214
112851428  135  ............................................................  194
106500857  124  ............................................................  183
67801939   74   ............................................................  133
62359823   188  ............................................................  129
20986427   145  ............................................................  204
353523139  152  ............................................................  211
335460979  86   .......T....................................................  145
309603420  122  ............................................................  181
133822195  167  ............................................................  226
117886593  78   ............................................................  19
327661366  201  ............................................................  142
63314465   45   ............................................................  104
33222639   178  ............................A.........................C.....  237
46573930   33   ............................................................  92
301306583  25   ............................................................  84
132362630  230  ............................................................  171
55674531   229  ............................................................  170
152633493  234  ............................................................  175
431316133  225  ......G.....................................................  166
102659738  16   ............................................................  75
125528600  208  ...........................................                   250
143383151  9    ............................................................  68
235072788  34   ..................................                            1
387052641  33   .................................                             1
282214674  236  ............................................................  177
61054165   5    ............................................................  64
54283226   32   ................................                              1
241425860  244  .......T.................C..................................  185
159311402  250     .........................................................  194
346689109  247  ............T..G.........C.................................G  188
20265351   228  ......................                                        249
438220606  67   ..T..C....A......T..A..T.....AA.......T......A.G....T...A...  126
380471911  234  .................                                             250
75978087   17   .................                                             1
6947336    1                 ...............................................  47
433161382  250        ................C.................CA..................  197
384076290  160  ..T..C....A......T..A..T.....AA.......T......A.G....T...A...  101
376109064  125  ..T..C....A......T..A..T.....AA.......T......A.G....T...A...  184
344110263  106  ..T..C....A......T..A..T.....AA.......T......A.G....T...A...  47
330389943  186  ..T..C....A......T..A..T.....AA.......T......A.G....T...A...  127
299013107  130  ..T..C....A......T..A..T.....AA.......T......A.G....T...A...  71
200893257  137  ..T..C....A......T..A..T.....AA.......T......A.G....T...A...  196
171149033  92   ..T..C....A......T..A..T.....AA.......T......A.G....T...A...  33
164041137  101  ..T..C....A......T..A..T.....AA.......T......A.G....T...A...  42
134010594  156  ..T..C....A......T..A..T.....AA.......T......A.G....T...A...  97
122758230  108  ..T..C....A......T..A..T.....AA.......T......A.G....T...A...  49
83567094   99   ..T..C....A......T..A..T.....AA.......T......A.G....T...A...  158
64272771   170  ..T..C....A......T..A..T.....AA.......T......A.G....T...A...  111
63920077   161  ..T..C....A......T..A..T.....AA.......T......A.G....T...A...  102
54859802   170  ..T..C....A......T..A..T.....AA.......T......A.G....T...A...  229
372254936  58   ..T..C....A......T..A..T.....AA.......T......A.G....T...A...  117
288963038  171  ..T..C....A......T..A..T.....AA.......T......A.G....T...A...  230
186663168  164  ..T..C....A......T..A..T.....AA.......T......A.G....T...A...  223
286619849  55   ..T..C....A......T..A..T.....AA.......T......A.G....T...A...  114
109229434  179  ..T..C....A......T..A..T.....AA.......T......A.G....T...A...  238
169156036  1                        ........................................  40
47175180   76   ..T..C....A......T..A..T.....AA.......T......A.G....T...A...  17
351868989  68   ..T..C....A......T..A..T.....AA.......T......A.G....T...A...  9
105635231  1                           .....................................  37
67509338   51   ..T..C....A......T..A..T.....AA.......T......A.G....T...A...  110
24637881   238  ...........                                                   248
150282745  47   ..T..C....A......T..A..T.....AA.......T......A.G....T...A...  106
128269545  64   ..T..C....A......T..A..T.....AA.......T......A.G....T...A...  5
354982704  250                              ................................  219
334011937  250                            .......C..........................  217
72437307   1                                   .............................  29
326251935  207  ..T..C....A......T..A..T.....AA.......T......A.G....T...A...  148
114300470  250                                    ..........................  225
10901161   207  ..T..C....A......T..A..T.....AA.......T.....                  250
2796705    36   ..T..C....A......T..A..T.....AA.......T......A.G....T...A...  95
433137179  26   ..T..C....A......T..A..T.....AA.......T......A.G....T...A...  85
254251441  27   ..T..C....A......T..A..T.....AA.......T......A.G....T...A...  86
431851083  17   ..T..C....A......T..A..T.....AA.......T......A.G....T...A...  76
133662657  33   ..T..C....A......T..A..T.....                                 5
46263856   30   ..T..C....A......T..A..T.....                                 2
343509860  1                                           ....................A  21
228107845  250                                              ................  235
440708148  237  ..T..C....A......T..A..T.....AA.......T......A.G....T...A...  178
429348159  25   ..T..C....A......T..A..                                       3
54451468   17   ..T..C....A......                                             1
184548747  248     ..C....A......T..A..T.....AA.......T......A.G....T...A...  192
154948555  249     ..C....A......T..A..T.....AA.......T......A.G....T...A...  193
413596809  13   ..T..C....A..                                                 1
220985203  10   ..T..C....                                                    1
171225985  250                                                     .........  242
114219915  250              .....T..A..T.....AA.......T......A.G....T...A...  203
125808574  1                 ....T..A..T.....AA.......T......A.G....T...A...  47
355171103  248  ..                                                            249
419987050  1                                                            ....  4
101494931  1                                   .......T......A.G....T...A...  29

Query_2    121  GCAACTTCGTGGACATTGCTGACGCCCAG  149
424804078  128  .............................  156
394626116  36   .............................  8
379518743  53   .............................  25
335347221  166  .............................  194
283520332  185  .............................  213
245798390  77   .............................  49
239554353  125  .............................  153
168015405  115  .............................  87
132578572  215  .............................  243
112851428  195  .............................  223
106500857  184  .............................  212
67801939   134  .............................  162
62359823   128  .............................  100
20986427   205  .............................  233
353523139  212  ............C................  240
335460979  146  .............................  174
309603420  182  ..............C............    208
133822195  227  ........................       250
117886593  18   ..................             1
327661366  141  .............................  113
63314465   105  .............................  133
33222639   238  .............                  250
46573930   93   .............................  121
301306583  85   .............................  113
132362630  170  .............................  142
55674531   169  .............................  141
152633493  174  .............................  146
431316133  165  .............................  137
102659738  76   .............................  104
143383151  69   .............................  97
282214674  176  .............................  148
61054165   65   .............................  93
241425860  184  .............................  156
159311402  193  .............................  165
346689109  187  .............................  159
438220606  127  A............T.....            145
6947336    48   .............................  76
433161382  196  .............................  168
384076290  100  A............T.....            82
376109064  185  A............T.....            203
344110263  46   A............T.....            28
330389943  126  A............T.....            108
299013107  70   A............T.....            52
200893257  197  A............T.....            215
171149033  32   A............T.....            14
164041137  41   A............T.....            23
134010594  96   A............T.....            78
122758230  48   A............T.....            30
83567094   159  A............T.....            177
64272771   110  A............T.....            92
63920077   101  A............T.....            83
54859802   230  A............T.....            248
372254936  118  A............T.....            136
288963038  231  A.T..........T.....            249
186663168  224  A............T...              240
286619849  115  A............T.....            133
109229434  239  A...........                   250
169156036  41   .............................  69
47175180   16   A............T..               1
351868989  8    A.......                       1
105635231  38   .............................  66
67509338   111  A............T.....            129
150282745  107  A............T.....            125
128269545  4    A...                           1
354982704  218  .............................  190
334011937  216  .............................  188
72437307   30   .............................  58
326251935  147  A............T.....            129
114300470  224  .............................  196
2796705    96   A............T.....            114
433137179  86   A............T.....            104
254251441  87   A............T.....            105
431851083  77   A............T.....            95
343509860  22   ..........................G..  50
228107845  234  .............................  206
440708148  177  A............T.....            159
184548747  191  A............T.....            173
154948555  192  A............T.....            174
171225985  241  .............................  213
114219915  202  A............T.....            184
125808574  48   A............T.....            66
419987050  5    .............................  33
101494931  30   A............T.....            48


Lambda      K        H
   0.634    0.408    0.912 

Gapped
Lambda      K        H
   0.625    0.410    0.780 

Effective search space used: 10841288151180


Query= exon3

Length=77
                                                                      Score     E
Sequences producing significant alignments:                          (Bits)  Value

  SRR11434616.193413810 193413810/2                                   140     3e-30
  SRR11434616.183470564 183470564/2                                   140     3e-30
  SRR11434616.163960252 163960252/2                                   140     3e-30
  SRR11434616.140493514 140493514/2                                   140     3e-30
  SRR11434616.134881372 134881372/2                                   140     3e-30
  SRR11434616.132246956 132246956/2                                   140     3e-30
  SRR11434616.129262268 129262268/2                                   140     3e-30
  SRR11434616.66911371 66911371/2                                     140     3e-30
  SRR11434616.37422531 37422531/2                                     140     3e-30
  SRR11434616.36199417 36199417/2                                     140     3e-30
  SRR11434616.11381454 11381454/2                                     140     3e-30
  SRR11434616.6743811 6743811/2                                       140     3e-30
  SRR11434616.203082930 203082930/1                                   140     3e-30
  SRR11434616.183609049 183609049/1                                   140     3e-30
  SRR11434616.173811395 173811395/1                                   140     3e-30
  SRR11434616.150265608 150265608/1                                   140     3e-30
  SRR11434616.132246956 132246956/1                                   140     3e-30
  SRR11434616.127031653 127031653/1                                   140     3e-30
  SRR11434616.124527942 124527942/1                                   140     3e-30
  SRR11434616.106585679 106585679/1                                   140     3e-30
  SRR11434616.71797935 71797935/1                                     140     3e-30
  SRR11434616.66467450 66467450/1                                     140     3e-30
  SRR11434616.41313847 41313847/1                                     140     3e-30
  SRR11434616.36199417 36199417/1                                     140     3e-30
  SRR11434616.31005392 31005392/1                                     140     3e-30
  SRR11434616.20445945 20445945/1                                     140     3e-30
  SRR11434616.11381454 11381454/1                                     140     3e-30
  SRR11434616.113072732 113072732/2                                   136     3e-29
  SRR11434616.69624714 69624714/1                                     134     1e-28
  SRR11434616.167304579 167304579/2                                   131     1e-27
  SRR11434616.124527942 124527942/2                                   131     1e-27
  SRR11434616.103514133 103514133/2                                   131     1e-27
  SRR11434616.88494596 88494596/1                                     125     6e-26
  SRR11434616.197014363 197014363/2                                   116     3e-23
  SRR11434616.183254995 183254995/1                                   114     1e-22
  SRR11434616.133141049 133141049/2                                   113     4e-22
  SRR11434616.164488302 164488302/1                                   113     4e-22
  SRR11434616.20501913 20501913/1                                     104     2e-19
  SRR11434616.140493514 140493514/1                                   102     7e-19
  SRR11434616.187229102 187229102/1                                   96.9    3e-17
  SRR11434616.219547640 219547640/2                                   77.0    3e-11
  SRR11434616.211976671 211976671/2                                   77.0    3e-11
  SRR11434616.211010749 211010749/2                                   77.0    3e-11
  SRR11434616.210690575 210690575/2                                   77.0    3e-11
  SRR11434616.200893258 200893258/2                                   77.0    3e-11
  SRR11434616.187275095 187275095/2                                   77.0    3e-11
  SRR11434616.162915782 162915782/2                                   77.0    3e-11
  SRR11434616.151094428 151094428/2                                   77.0    3e-11
  SRR11434616.135591644 135591644/2                                   77.0    3e-11
  SRR11434616.109229435 109229435/2                                   77.0    3e-11
  SRR11434616.105091427 105091427/2                                   77.0    3e-11
  SRR11434616.67509339 67509339/2                                     77.0    3e-11
  SRR11434616.65459341 65459341/2                                     77.0    3e-11
  SRR11434616.48627699 48627699/2                                     77.0    3e-11
  SRR11434616.33090933 33090933/2                                     77.0    3e-11
  SRR11434616.10901162 10901162/2                                     77.0    3e-11
  SRR11434616.188839539 188839539/1                                   77.0    3e-11
  SRR11434616.184548748 184548748/1                                   77.0    3e-11
  SRR11434616.154948556 154948556/1                                   77.0    3e-11
  SRR11434616.150282746 150282746/1                                   77.0    3e-11
  SRR11434616.125808575 125808575/1                                   77.0    3e-11
  SRR11434616.114219916 114219916/1                                   77.0    3e-11
  SRR11434616.101494932 101494932/1                                   77.0    3e-11
  SRR11434616.67509339 67509339/1                                     77.0    3e-11
  SRR11434616.64272772 64272772/1                                     77.0    3e-11
  SRR11434616.63920078 63920078/1                                     77.0    3e-11
  SRR11434616.1386244 1386244/1                                       77.0    3e-11
  SRR11434616.217060098 217060098/2                                   73.4    3e-10
  SRR11434616.54859803 54859803/2                                     73.4    3e-10
  SRR11434616.134010595 134010595/1                                   73.4    3e-10
  SRR11434616.2796706 2796706/1                                       73.4    3e-10
  SRR11434616.192984067 192984067/1                                   71.6    1e-09
  SRR11434616.125808575 125808575/2                                   68.0    1e-08
  SRR11434616.83567095 83567095/1                                     66.2    5e-08
  SRR11434616.20445945 20445945/2                                     64.4    2e-07
  SRR11434616.31005392 31005392/2                                     60.8    2e-06
  SRR11434616.163960252 163960252/1                                   60.8    2e-06
  SRR11434616.103514133 103514133/1                                   60.8    2e-06
  SRR11434616.112978926 112978926/2                                   55.4    9e-05
  SRR11434616.50097237 50097237/2                                     55.4    9e-05
  SRR11434616.37422531 37422531/1                                     55.4    9e-05
  SRR11434616.154948556 154948556/2                                   53.6    3e-04
  SRR11434616.77852599 77852599/2                                     53.6    3e-04


Query_3    1    TTGAAGATTCCTGTCTCTGGATCCAAGTCAGAGGGTCATCTCTATGTCAGCTCATCCAGA  60
414574318  170  ............................................................  111
404631072  42   ............................................................  101
385120760  64   ............................................................  123
361654022  24   ............................................................  83
356041880  51   ............................................................  110
353407464  39   ............................................................  98
350422776  15   ............................................................  74
288071879  145  ............................................................  86
258583039  12   ............................................................  71
257359925  27   ............................................................  86
232541962  228  ............................................................  169
227904319  106  ............................................................  47
203082929  162  ............................................................  103
183609048  182  ............................................................  123
173811394  200  ............................................................  141
150265607  119  ............................................................  178
132246955  194  ............................................................  135
127031652  101  ............................................................  42
124527941  225  ............................................................  166
106585678  97   ............................................................  156
71797934   140  ............................................................  81
66467449   35   ............................................................  94
41313846   156  ............................................................  97
36199416   210  ............................................................  151
31005391   64   ............................................................  123
20445944   98   ............................................................  157
11381453   173  ............................................................  232
334233240  113  ............................................................  172
69624713   177  ............................................................  236
388465087  250    .....................A....................................  193
345688450  92   .................G..........................................  151
324674641  228  ..........G.A...............................................  169
88494595   69   ............................................................  10
418174871  235  ..T................T...........T..................G.........  176
183254994  63   ............................................................  4
354301557  1                   .............................................  45
164488301  186  ...........................................................C  245
20501912   3                     ...........................................  45
140493513  250                       .......................................  212
187229101  198  .....................................................         250
440708148  147   ............G..T..................------...--.........T...G  97
433137179  116   ............G..T..................------...--.........T...G  166
432171257  53    ............G..T..................------...--.........T...G  103
431851083  107   ............G..T..................------...--.........T...G  157
422053766  224   ............G..T..................------...--.........T...G  174
408435603  30    ............G..T..................------...--.........T...G  80
384076290  70    ............G..T..................------...--.........T...G  20
372254936  148   ............G..T..................------...--.........T...G  198
356752152  31    ............G..T..................------...--.........T...G  81
330389943  96    ............G..T..................------...--.........T...G  46
326251935  117   ............G..T..................------...--.........T...G  67
288669847  224   ............G..T..................------...--.........T...G  174
286619849  145   ............G..T..................------...--.........T...G  195
269788207  36    ............G..T..................------...--.........T...G  86
254251441  117   ............G..T..................------...--.........T...G  167
232061670  229   ............G..T..................------...--.........T...G  179
188839538  10    ............G..T..................------...--.........T...G  60
184548747  161   ............G..T..................------...--.........T...G  111
154948555  162   ............G..T..................------...--.........T...G  112
150282745  137   ............G..T..................------...--.........T...G  187
125808574  78    ............G..T..................------...--.........T...G  128
114219915  172   ............G..T..................------...--.........T...G  122
101494931  60    ............G..T..................------...--.........T...G  110
67509338   141   ............G..T..................------...--.........T...G  191
64272771   80    ............G..T..................------...--.........T...G  30
63920077   71    ............G..T..................------...--.........T...G  21
1386243    16    ............G..T..................------...--.........T...G  66
438220606  157   ............G..T..................------...--.........T...G  207
276020311  250     ..........G..T..................------...--.........T...G  202
134010594  66    ............G..T..................------...--.........T...G  16
2796705    126   ............G..T........C.........------...--.........T...G  176
192984066  1        .........G..T..................------...--.........T...G  48
346969083  238   ........T...G..T..................------...--..C......T...G  188
83567094   189   ............G..T..................------...--.........T...G  239
241606453  249                          ...........G....G...C.....G......G..  214
252165900  250                                              ................  235
163960251  250                                              ................  235
103514132  218  .................................                             250
334139434  30   ..............................                                1
271257745  213  ............T......A...A..............                        250
37422530   250                                                 .............  238
376109064  215   ............G..T..................                           248
299013107  40    ............G..T..................                           7

Query_3    61   GGTGCCCCCTTTCAGAG  77
414574318  110  .................  94
404631072  102  .................  118
385120760  124  .................  140
361654022  84   .................  100
356041880  111  .................  127
353407464  99   .................  115
350422776  75   .................  91
288071879  85   .................  69
258583039  72   .................  88
257359925  87   .................  103
232541962  168  .................  152
227904319  46   .................  30
203082929  102  .................  86
183609048  122  .................  106
173811394  140  .................  124
150265607  179  .................  195
132246955  134  .................  118
127031652  41   .................  25
124527941  165  .................  149
106585678  157  .................  173
71797934   80   .................  64
66467449   95   .................  111
41313846   96   .................  80
36199416   150  .................  134
31005391   124  .................  140
20445944   158  .................  174
11381453   233  .................  249
334233240  173  ...............    187
69624713   237  ..............     250
388465087  192  .................  176
345688450  152  ..G..............  168
324674641  168  .................  152
88494595   9    .........          1
418174871  175  ........G........  159
183254994  3    ...                1
354301557  46   .................  62
164488301  246  .....              250
20501912   46   ..........C......  62
140493513  211  .................  195
440708148  96   .A...............  80
433137179  167  .A...............  183
432171257  104  .A...............  120
431851083  158  .A...............  174
422053766  173  .A...............  157
408435603  81   .A...............  97
384076290  19   .A...............  3
372254936  199  .A...............  215
356752152  82   .A...............  98
330389943  45   .A...............  29
326251935  66   .A...............  50
288669847  173  .A...............  157
286619849  196  .A...............  212
269788207  87   .A...............  103
254251441  168  .A...............  184
232061670  178  .A...............  162
188839538  61   .A...............  77
184548747  110  .A...............  94
154948555  111  .A...............  95
150282745  188  .A...............  204
125808574  129  .A...............  145
114219915  121  .A...............  105
101494931  111  .A...............  127
67509338   192  .A...............  208
64272771   29   .A...............  13
63920077   20   .A...............  4
1386243    67   .A...............  83
438220606  208  .A.....T.........  224
276020311  201  .A...............  185
134010594  15   .A.............    1
2796705    177  .A...............  193
192984066  49   .A...............  65
346969083  187  .A...............  171
83567094   240  .A.........        250
241606453  213  .......T.C.......  197
252165900  234  .................  218
163960251  234  .................  218
37422530   237  .................  221


Lambda      K        H
   0.634    0.408    0.912 

Gapped
Lambda      K        H
   0.625    0.410    0.780 

Effective search space used: 4108277615184


Query= exon4

Length=100
                                                                      Score     E
Sequences producing significant alignments:                          (Bits)  Value

  SRR11434616.188424755 188424755/2                                   181     1e-42
  SRR11434616.165600353 165600353/2                                   181     1e-42
  SRR11434616.159363829 159363829/2                                   181     1e-42
  SRR11434616.150247896 150247896/2                                   181     1e-42
  SRR11434616.102563899 102563899/2                                   181     1e-42
  SRR11434616.97599115 97599115/2                                     181     1e-42
  SRR11434616.46096572 46096572/2                                     181     1e-42
  SRR11434616.7960455 7960455/2                                       181     1e-42
  SRR11434616.202852696 202852696/1                                   181     1e-42
  SRR11434616.57559965 57559965/1                                     181     1e-42
  SRR11434616.51844232 51844232/1                                     181     1e-42
  SRR11434616.34413770 34413770/1                                     181     1e-42
  SRR11434616.218741033 218741033/2                                   176     6e-41
  SRR11434616.201972684 201972684/2                                   176     6e-41
  SRR11434616.181825957 181825957/2                                   176     6e-41
  SRR11434616.178347852 178347852/2                                   176     6e-41
  SRR11434616.176775157 176775157/2                                   176     6e-41
  SRR11434616.161025084 161025084/2                                   176     6e-41
  SRR11434616.147134382 147134382/2                                   176     6e-41
  SRR11434616.128795560 128795560/2                                   176     6e-41
  SRR11434616.122663923 122663923/2                                   176     6e-41
  SRR11434616.50537122 50537122/2                                     176     6e-41
  SRR11434616.49717555 49717555/2                                     176     6e-41
  SRR11434616.24151387 24151387/2                                     176     6e-41
  SRR11434616.218741033 218741033/1                                   176     6e-41
  SRR11434616.201972684 201972684/1                                   176     6e-41
  SRR11434616.186448348 186448348/1                                   176     6e-41
  SRR11434616.181825957 181825957/1                                   176     6e-41
  SRR11434616.147134382 147134382/1                                   176     6e-41
  SRR11434616.131537211 131537211/1                                   176     6e-41
  SRR11434616.113001397 113001397/1                                   176     6e-41
  SRR11434616.67278929 67278929/1                                     176     6e-41
  SRR11434616.53966476 53966476/1                                     176     6e-41
  SRR11434616.49717555 49717555/1                                     176     6e-41
  SRR11434616.24151387 24151387/1                                     176     6e-41
  SRR11434616.23022258 23022258/1                                     176     6e-41
  SRR11434616.16203267 16203267/1                                     176     6e-41
  SRR11434616.154947724 154947724/2                                   172     7e-40
  SRR11434616.154761597 154761597/2                                   172     7e-40
  SRR11434616.10776994 10776994/2                                     168     8e-39
  SRR11434616.67640176 67640176/2                                     167     3e-38
  SRR11434616.163314603 163314603/1                                   150     2e-33
  SRR11434616.15088698 15088698/2                                     149     8e-33
  SRR11434616.154761597 154761597/1                                   147     3e-32
  SRR11434616.85714496 85714496/2                                     145     1e-31
  SRR11434616.76949345 76949345/2                                     143     3e-31
  SRR11434616.157162822 157162822/2                                   141     1e-30
  SRR11434616.189045491 189045491/2                                   140     4e-30
  SRR11434616.115255337 115255337/2                                   138     1e-29
  SRR11434616.209599080 209599080/1                                   138     1e-29
  SRR11434616.97722767 97722767/2                                     136     5e-29
  SRR11434616.144222657 144222657/1                                   136     5e-29
  SRR11434616.143275050 143275050/2                                   100     4e-18
  SRR11434616.52247203 52247203/1                                     100     4e-18
  SRR11434616.211010749 211010749/2                                   93.3    5e-16
  SRR11434616.207439012 207439012/2                                   93.3    5e-16
  SRR11434616.200893258 200893258/2                                   93.3    5e-16
  SRR11434616.187275095 187275095/2                                   93.3    5e-16
  SRR11434616.125808575 125808575/2                                   93.3    5e-16
  SRR11434616.67509339 67509339/2                                     93.3    5e-16
  SRR11434616.54859803 54859803/2                                     93.3    5e-16
  SRR11434616.48627699 48627699/2                                     93.3    5e-16
  SRR11434616.14270877 14270877/2                                     93.3    5e-16
  SRR11434616.10901162 10901162/2                                     93.3    5e-16
  SRR11434616.9078754 9078754/2                                       93.3    5e-16
  SRR11434616.211976671 211976671/1                                   93.3    5e-16
  SRR11434616.192984067 192984067/1                                   93.3    5e-16
  SRR11434616.188839539 188839539/1                                   93.3    5e-16
  SRR11434616.161991378 161991378/1                                   93.3    5e-16
  SRR11434616.154948556 154948556/1                                   93.3    5e-16
  SRR11434616.147604929 147604929/1                                   93.3    5e-16
  SRR11434616.143897783 143897783/1                                   93.3    5e-16
  SRR11434616.125808575 125808575/1                                   93.3    5e-16
  SRR11434616.114219916 114219916/1                                   93.3    5e-16
  SRR11434616.101494932 101494932/1                                   93.3    5e-16
  SRR11434616.96723712 96723712/1                                     93.3    5e-16
  SRR11434616.1386244 1386244/1                                       93.3    5e-16
  SRR11434616.184548748 184548748/1                                   91.5    2e-15
  SRR11434616.117379281 117379281/2                                   89.7    6e-15
  SRR11434616.18076100 18076100/1                                     89.7    6e-15
  SRR11434616.219547640 219547640/2                                   87.8    2e-14
  SRR11434616.50537122 50537122/1                                     87.8    2e-14
  SRR11434616.186663169 186663169/2                                   84.2    3e-13
  SRR11434616.135591644 135591644/2                                   84.2    3e-13
  SRR11434616.154947724 154947724/1                                   84.2    3e-13
  SRR11434616.210690575 210690575/2                                   82.4    1e-12
  SRR11434616.217060098 217060098/1                                   82.4    1e-12
  SRR11434616.27289838 27289838/2                                     80.6    3e-12
  SRR11434616.211976671 211976671/2                                   78.8    1e-11
  SRR11434616.33090933 33090933/2                                     78.8    1e-11
  SRR11434616.67640176 67640176/1                                     77.0    4e-11
  SRR11434616.128795560 128795560/1                                   75.2    1e-10
  SRR11434616.109823022 109823022/1                                   71.6    2e-09
  SRR11434616.145575775 145575775/2                                   69.8    6e-09
  SRR11434616.109823022 109823022/2                                   69.8    6e-09
  SRR11434616.66775317 66775317/1                                     68.0    2e-08
  SRR11434616.65459341 65459341/1                                     66.2    7e-08
  SRR11434616.105091427 105091427/2                                   62.6    9e-07
  SRR11434616.119850912 119850912/1                                   62.6    9e-07
  SRR11434616.2796706 2796706/1                                       62.6    9e-07
  SRR11434616.37325426 37325426/1                                     60.8    3e-06
  SRR11434616.15088698 15088698/1                                     60.8    3e-06
  SRR11434616.150282746 150282746/1                                   57.2    4e-05
  SRR11434616.76949345 76949345/1                                     57.2    4e-05
  SRR11434616.219730269 219730269/1                                   55.4    1e-04
  SRR11434616.7960455 7960455/1                                       51.8    0.002
  SRR11434616.67509339 67509339/1                                     50.0    0.006


Query_4    1    GTGGCACCTTCAGGAGGTCTTCTTAGAACTCAAGGACGGTCAGCAGATTCCCGTGTTCAA  60
409585263  71   ............................................................  130
386760861  94   ............................................................  153
380524337  88   ............................................................  147
371408404  103  ............................................................  162
323724407  56   ............................................................  115
318759623  4    ............................................................  63
267257080  65   ............................................................  124
229120963  179  ............................................................  120
202852695  119  ............................................................  60
57559964   3    ............................................................  62
51844231   71   ............................................................  130
34413769   79   ............................................................  138
439901541  244  ...................................................T........  185
423133192  66   ...................................................T........  125
402986465  126  ...................................................T........  185
399508360  18   ...................................................T........  77
397935665  36   ...................................................T........  95
382185592  69   ...................................................T........  128
368294890  245  ...................................................T........  186
349956068  195  .................................T..........................  136
343824431  69   ...................................................T........  128
271697630  77   ...................................................T........  136
270878063  3    ...................................................T........  62
245311895  225  ...................................................T........  166
218741032  128  ...................................................T........  187
201972683  250  ...................................................T........  191
186448347  168  ...................................................T........  109
181825956  214  ...................................................T........  155
147134381  3    ...................................................T........  62
131537210  108  ...................................................T........  49
113001396  128  ...................................................T........  187
67278928   184  ...................................................T........  125
53966475   25   ...................................................T........  84
49717554   245  ...................................................T........  186
24151386   127  ...................................................T........  186
23022257   122  ...................................................T........  181
16203266   72   ...................................................T........  131
376108232  194  ..........G........................................T........  135
375922105  138  ...................................................T........  197
231937502  131  ............................................................  190
288800684  133  ...................................................T........  192
163314602  250                .....................................T........  205
236249206  166  ...................................................T........  225
154761596  250                  ...................................T........  207
306875004  161  ................................T..................T........  220
298109853  172  ............................................................  231
378323330  250                ....................T................T........  205
410205999  77   ............................................................  18
336415845  1                         ..............................T........  39
209599079  76   ............................................................  17
318883275  134  ......................................T............T........  193
144222656  176  ............................................................  235
364435558  239  .....TT....G..C.C..A....GCG.........G....C...T.....T.......T  180
52247202   58   ...................................................T......    1
432171257  126       ............C.......A.T........T..............T........  180
428599520  10        ............C.......A.T........T..............T........  64
422053766  151       ............C.......A.T........T..............T........  97
408435603  103       ............C.......A.T........T..............T........  157
346969083  165       ............C.......A.T........T..............T........  111
288669847  151       ............C.......A.T........T..............T........  97
276020311  179       ............C.......A.T........T..............T........  125
269788207  109       ............C.......A.T........T..............T........  163
235431385  25        ............C.......A.T........T..............T........  79
232061670  156       ............C.......A.T........T..............T........  102
230239262  21        ............C.......A.T........T..............T........  75
211976670  244       ............C.......A.T........T..............T........  190
192984066  71        ............C.......A.T........T..............T........  125
188839538  83        ............C.......A.T........T..............T........  137
161991377  12        ............C.......A.T........T..............T........  66
154948555  89        ............C.......A.T........T..............T........  35
147604928  213       ............C.......A.T........T..............T........  159
143897782  10        ............C.......A.T........T..............T........  64
125808574  151       ............C.......A.T........T..............T........  205
114219915  99        ............C.......A.T........T..............T........  45
101494931  133       ............C.......A.T........T..............T........  187
96723711   11        ............C.......A.T........T..............T........  65
1386243    89        ............C.......A.T........T..............T........  143
184548747  88        ............C.......A.T........T..............T........  34
338539789  1                                                    ...T........  12
18076099   201       ............C.........T........T........T.....TA.......  147
440708148  74        ............C.......A.T........T..............T........  20
50537121   248                                                      ........  241
407823677  200       ............C.......A.T........T...A..........T........  146
356752152  104       ......C.....C.......A.T........T..............T.......C  158
154947723  202  ............................................G....             250
431851083  180       ............C.......A.T........T..............T........  234
217060097  250             ......C.......A.T........T..............T........  202
248450346  1              .......C.......A.T........T..............T........  50
433137179  189       ............C.......A.T........T..............T........  243
254251441  190       ............C.......A.T........T..............T........  244
67640175   250                                                       .......  244
128795559  207  .................................T..........                  250
109823021  226                      .....A.T........T..............T........  187
366736283  38   ......................................                        1
330983530  1                         ....A.T........T..............T........  39
65459340   250                              ........T..............T........  219
326251935  44        ............C.......A.T........T............             1
119850911  1                                  ......T..............T........  30
2796705    199       ....A.......C.......A.T........T..............T..A..     250
37325425   218  .................................                             250
150282745  210       ............C.......A.T........T.........                250
219730268  221  ..............................                                250
7960454    220  .....T.........................                               250
67509338   214       ............C.......A.T........T.....                    250

Query_4    61   GCCCAGCGGGGACACTGACGGTGAAGGAGGAAAGCAGTGA  100
409585263  131  ........................................  170
386760861  154  ........................................  193
380524337  148  ........................................  187
371408404  163  ........................................  202
323724407  116  ........................................  155
318759623  64   ........................................  103
267257080  125  ........................................  164
229120963  119  ........................................  80
202852695  59   ........................................  20
57559964   63   ........................................  102
51844231   131  ........................................  170
34413769   139  ........................................  178
439901541  184  ........................................  145
423133192  126  ........................................  165
402986465  186  ........................................  225
399508360  78   ........................................  117
397935665  96   ........................................  135
382185592  129  ........................................  168
368294890  185  ........................................  146
349956068  135  ........................................  96
343824431  129  ........................................  168
271697630  137  ........................................  176
270878063  63   ........................................  102
245311895  165  ........................................  126
218741032  188  ........................................  227
201972683  190  ........................................  151
186448347  108  ........................................  69
181825956  154  ........................................  115
147134381  63   ........................................  102
131537210  48   ........................................  9
113001396  188  ........................................  227
67278928   124  ........................................  85
53966475   85   ........................................  124
49717554   185  ........................................  146
24151386   187  ........................................  226
23022257   182  ........................................  221
16203266   132  ........................................  171
376108232  134  ........................................  95
375922105  198  ...........C............................  237
231937502  191  .........T..........................      226
288800684  193  .........T...........................G..  232
163314602  204  ........................................  165
236249206  226  .........................                 250
154761596  206  ........................................  167
306875004  221  ...A....................G.....            250
298109853  232  ...................                       250
378323330  204  ..........T.............................  165
410205999  17   .................                         1
336415845  40   ........................................  79
209599079  16   ................                          1
318883275  194  ....GC...........C..TG..........GTA.....  233
144222656  236  ...............                           250
364435558  179  ....C...T...................T.T.........  140
432171257  181  .TT...TA.......A..T.A...C.T..A....        214
428599520  65   .TT...TA.......A..T.A...C.T..A....        98
422053766  96   .TT...TA.......A..T.A...C.T..A....        63
408435603  158  .TT...TA.......A..T.A...C.T..A....        191
346969083  110  .TT...TA.......A..T.A...C.T..A....        77
288669847  96   .TT...TA.......A..T.A...C.T..A....        63
276020311  124  .TT...TA.......A..T.A...C.T..A....        91
269788207  164  .TT...TA.......A..T.A...C.T..A....        197
235431385  80   .TT...TA.......A..T.A...C.T..A....        113
232061670  101  .TT...TA.......A..T.A...C.T..A....        68
230239262  76   .TT...TA.......A..T.A...C.T..A....        109
211976670  189  .TT...TA.......A..T.A...C.T..A....        156
192984066  126  .TT...TA.......A..T.A...C.T..A....        159
188839538  138  .TT...TA.......A..T.A...C.T..A....        171
161991377  67   .TT...TA.......A..T.A...C.T..A....        100
154948555  34   .TT...TA.......A..T.A...C.T..A....        1
147604928  158  .TT...TA.......A..T.A...C.T..A....        125
143897782  65   .TT...TA.......A..T.A...C.T..A....        98
125808574  206  .TT...TA.......G..T.A...C.T..A....        239
114219915  44   .TT...TA.......A..T.A...C.T..A....        11
101494931  188  .TT...TA.......A..T.A...C.T..A....        221
96723711   66   .TT...TA.......A..T.A...C.T..A....        99
1386243    144  .TT...TA.......A..T.A...C.T..A....        177
184548747  33   .TT...TA.......A..T.A...C.T..A...         1
338539789  13   ........................................  52
18076099   146  .TT...TA.......A..T.A...C.T..A....        113
440708148  19   .TT...TA.......A..                        2
50537121   240  ........................................  201
407823677  145  .TT...TA...C...A..T.A...C.T..A....        112
356752152  159  .TT...TA.......A..T.A...C.T..A....        192
431851083  235  .TT...TA..T....                           249
217060097  201  .TT...TA.......A..T.A...C.T..A....        168
248450346  51   .TT...TA.......A..T.A...                  74
433137179  244  .                                         244
254251441  245  .                                         245
67640175   243  .............CT.........................  204
109823021  186  .TT...TA.......A..T.A...C.T..A....        153
330983530  40   .TT...TA.......A..T.A...C.T..A....        73
66775316   1       .....................................  37
65459340   218  .TT...TA.......A..T.A...C.T..A....        185
119850911  31   .TT...TA.......A..T.A...C.T..A....        64
15088697   250      ................C...................  215
76949344   250           ...............................  220


Lambda      K        H
   0.634    0.408    0.912 

Gapped
Lambda      K        H
   0.625    0.410    0.780 

Effective search space used: 6305728432608


  Database: SRR11434616.fa
    Posted date:  Feb 14, 2021  5:14 PM
  Number of letters in database: 110,580,254,500
  Number of sequences in database:  442,321,018


Matrix: blastn matrix 2 -3
Gap Penalties: Existence: 5, Extension: 2
##blastn_suricata_DNA_Suricata_suricatta.meerkat_22Aug2017_6uvM2_HiC.dna_sm.toplevel.fa_COA1.suricata_coa1.fa.out
##Genome=Suricata_suricatta.meerkat_22Aug2017_6uvM2_HiC.dna_sm.toplevel.fa
##query=suricata_coa1.fa


##blastn_suricata_DNA_Suricata_suricatta.meerkat_22Aug2017_6uvM2_HiC.dna_sm.toplevel.fa_COA1.suricata_coa1.fa.out 
##Genone=Suricata_suricatta.meerkat_22Aug2017_6uvM2_HiC.dna_sm.toplevel.fa
##query=suricata_coa1.fa


Reference: Stephen F. Altschul, Thomas L. Madden, Alejandro A.
Schaffer, Jinghui Zhang, Zheng Zhang, Webb Miller, and David J.
Lipman (1997), "Gapped BLAST and PSI-BLAST: a new generation of
protein database search programs", Nucleic Acids Res. 25:3389-3402.


Database: Suricata_suricatta.meerkat_22Aug2017_6uvM2_HiC.dna_sm.toplevel.fa
           63,791 sequences; 2,353,578,744 total letters


Query= exon1

Length=85
                                                                      Score     E
Sequences producing significant alignments:                          (Bits)  Value

  2 dna_sm:primary_assembly primary_assembly:meerkat_22Aug2017_6u...  154     4e-36
  X dna_sm:primary_assembly primary_assembly:meerkat_22Aug2017_6u...  91.5    4e-17


Query_1  1         ATGCCATTGCCTCTGGGGAAACTGGTCTTTCTTTCCAGTGTGGTGGCCAGTGGGAGCTGC  60
1        54398039  ............................................................  54398098
17       88886489  .........T.................C.CT........A.A....T.....A......T  88886548

Query_1  61        ACCCTTATATATTACCTTACACAAA  85
1        54398099  .........................  54398123
17       88886549  G......C......-....A.....  88886572


Lambda      K        H
   0.634    0.408    0.912 

Gapped
Lambda      K        H
   0.625    0.410    0.780 

Effective search space used: 131696813080


Query= exon2

Length=149
                                                                      Score     E
Sequences producing significant alignments:                          (Bits)  Value

  2 dna_sm:primary_assembly primary_assembly:meerkat_22Aug2017_6u...  269     1e-70
  X dna_sm:primary_assembly primary_assembly:meerkat_22Aug2017_6u...  134     8e-30


Query_2  1         AGGCTTTTTCCAAGGCTTCCTATTACCAGCTGGCTTTGGAGCAGCTGCACCGCCGGCCCG  60
1        54400203  ............................................................  54400262
17       88886575    ..........G.............T.....A.A.G.A...........A...AC..T.  88886632

Query_2  61        AGGCCTTGGAGGCTCTGGGCCCTCCTCTCCGCGTCCACGATCTCCGCCTCACCGACCAGT  120
1        54400263  ............................................................  54400322
17       88886633  ..T..C....A......T..A..T.....AA.......T......A.G....T...A...  88886692

Query_2  121       GCAACTTCGTGGACATTGCTGACGCCCAG  149
1        54400323  .............................  54400351
17       88886693  A............T.....            88886711


Lambda      K        H
   0.634    0.408    0.912 

Gapped
Lambda      K        H
   0.625    0.410    0.780 

Effective search space used: 279848136666


Query= exon3

Length=77
                                                                      Score     E
Sequences producing significant alignments:                          (Bits)  Value

  2 dna_sm:primary_assembly primary_assembly:meerkat_22Aug2017_6u...  140     7e-32
  X dna_sm:primary_assembly primary_assembly:meerkat_22Aug2017_6u...  77.0    7e-13


Query_3  1         TTGAAGATTCCTGTCTCTGGATCCAAGTCAGAGGGTCATCTCTATGTCAGCTCATCCAGA  60
1        54402751  ............................................................  54402810
17       88886723   ............G..T..................------...--.........T...G  88886773

Query_3  61        GGTGCCCCCTTTCAGAG  77
1        54402811  .................  54402827
17       88886774  .A...............  88886790


Lambda      K        H
   0.634    0.408    0.912 

Gapped
Lambda      K        H
   0.625    0.410    0.780 

Effective search space used: 112882982640


Query= exon4

Length=100
                                                                      Score     E
Sequences producing significant alignments:                          (Bits)  Value

  2 dna_sm:primary_assembly primary_assembly:meerkat_22Aug2017_6u...  181     4e-44
  X dna_sm:primary_assembly primary_assembly:meerkat_22Aug2017_6u...  93.3    1e-17


Query_4  1         GTGGCACCTTCAGGAGGTCTTCTTAGAACTCAAGGACGGTCAGCAGATTCCCGTGTTCAA  60
1        54403675  ............................................................  54403734
17       88886796       ............C.......A.T........T..............T........  88886850

Query_4  61        GCCCAGCGGGGACACTGACGGTGAAGGAGGAAAGCAGTGA  100
1        54403735  ........................................  54403774
17       88886851  .TT...TA.......A..T.A...C.T..A....        88886884


Lambda      K        H
   0.634    0.408    0.912 

Gapped
Lambda      K        H
   0.625    0.410    0.780 

Effective search space used: 166972745155


  Database: Suricata_suricatta.meerkat_22Aug2017_6uvM2_HiC.dna_sm.toplevel.fa
    Posted date:  Mar 18, 2021  12:25 PM
  Number of letters in database: 2,353,578,744
  Number of sequences in database:  63,791


Matrix: blastn matrix 2 -3
Gap Penalties: Existence: 5, Extension: 2
##blastn_Ursus_americanus.ASM334442v1.dna_sm.toplevel.fa_DNA_Ursus_americanus.ASM334442v1.dna_sm.toplevel.fa_ursus_americans_coa1.fa.out
##Genone=Ursus_americanus.ASM334442v1.dna_sm.toplevel.fa
##query=ursus_americans_coa1.fa


BLASTN 2.6.0+


Reference: Stephen F. Altschul, Thomas L. Madden, Alejandro A.
Schaffer, Jinghui Zhang, Zheng Zhang, Webb Miller, and David J.
Lipman (1997), "Gapped BLAST and PSI-BLAST: a new generation of
protein database search programs", Nucleic Acids Res. 25:3389-3402.


Database: Ursus_americanus.ASM334442v1.dna_sm.toplevel.fa
           111,495 sequences; 2,588,393,916 total letters


Query= EXON1

Length=85
                                                                      Score     E
Sequences producing significant alignments:                          (Bits)  Value

  LZNR01007964.1 dna_sm:primary_assembly primary_assembly:ASM3344...  154     4e-36
  LZNR01002895.1 dna_sm:primary_assembly primary_assembly:ASM3344...  68.0    5e-10


Query_1  1      ATGCCATGGTCTCTGGGGAAACTGGTCTTTTCTGCGAGCGTGGTGGCAGGCGGGGGCTGC  60
5281     30174  ............................................................  30115
1872     20022  .......T.C................TC...T.T.C..T........CA.T...A.T..T  19963

Query_1  61     ACCGTTGCATATTACCTTATACAAA  85
5281     30114  .........................  30090
1872     19962  G..C.CAT.................  19938


Lambda      K        H
   0.634    0.408    0.912 

Gapped
Lambda      K        H
   0.625    0.410    0.780 

Effective search space used: 144768991416


Query= EXON2

Length=149
                                                                      Score     E
Sequences producing significant alignments:                          (Bits)  Value

  LZNR01007964.1 dna_sm:primary_assembly primary_assembly:ASM3344...  269     2e-70
  LZNR01002895.1 dna_sm:primary_assembly primary_assembly:ASM3344...  116     2e-24


Query_2  1      AAGCTTTTACCAAGACGTCCTATTATCAGCTGGCATTGGAGCAGCTGCACAGCCACCCCG  60
5281     28007  ............................................................  27948
1872     19937  ........T.TGG.G.T........C.................C..A...........T.  19878

Query_2  61     AGGCCCTGGAAGCTCTGGGCGCTCCTCTCAACGTCCACTGTCTCCACCTCATCGACAGGG  120
5281     27947  ............................................................  27888
1872     19877  ..........G.T....T..A..T........A..T..CA...T.....T.C.A...A.T  19818

Query_2  121    CCAACTTCGTGGACATCGTCAACGCCCAG  149
5281     27887  .............................  27859
1872     19817  A......T.CCA....T.C...T...T..  19789


Lambda      K        H
   0.634    0.408    0.912 

Gapped
Lambda      K        H
   0.625    0.410    0.780 

Effective search space used: 307620838854


Query= EXON3

Length=77
                                                                      Score     E
Sequences producing significant alignments:                          (Bits)  Value

  LZNR01007964.1 dna_sm:primary_assembly primary_assembly:ASM3344...  140     8e-32
  LZNR01002895.1 dna_sm:primary_assembly primary_assembly:ASM3344...  113     1e-23


Query_3  1      TTGAAGATTCCTGTCTCTGGACCCAAGGCAGAGGGCCATCTCCATGTCAGCTCATCCAGA  60
5281     23873  ............................................................  23814
1872     19788  .....................T.....T..............T...C.......A.....  19729

Query_3  61     GACGCCCCCTTTCAGAG  77
5281     23813  .................  23797
1872     19728  ..T..............  19712


Lambda      K        H
   0.634    0.408    0.912 

Gapped
Lambda      K        H
   0.625    0.410    0.780 

Effective search space used: 124087706928


Query= EXON4

Length=100
                                                                      Score     E
Sequences producing significant alignments:                          (Bits)  Value

  LZNR01007964.1 dna_sm:primary_assembly primary_assembly:ASM3344...  181     4e-44
  LZNR01002895.1 dna_sm:primary_assembly primary_assembly:ASM3344...  113     2e-23


Query_4  1      GTGGCGCCTTCAGGAAGTCTTCTTAAAGCTTGAGGACGGTCAGCAGATTCCTGTGTTCAA  60
5281     22865  ............................................................  22806
1872     19711  .....A.........G..............CA....T...........A...........  19652

Query_4  61     GGTCAGTGGGAACACTGAGCATGAAGTAAAAACGGAGTAA  100
5281     22805  ........................................  22766
1872     19651  AT........G..G...GTG.......G....A.......  19612


Lambda      K        H
   0.634    0.408    0.912 

Gapped
Lambda      K        H
   0.625    0.410    0.780 

Effective search space used: 180953434620


  Database: Ursus_americanus.ASM334442v1.dna_sm.toplevel.fa
    Posted date:  Mar 28, 2021  5:11 PM
  Number of letters in database: 2,588,393,916
  Number of sequences in database:  111,495


Matrix: blastn matrix 2 -3
Gap Penalties: Existence: 5, Extension: 2
##blastn_Acinonyx_jubatus_DNA_GCF_003709585.1_Aci_jub_2_genomic.fna_COA1.Acinonyx_jubatus_coa1.fa.out
##Genone=GCF_003709585.1_Aci_jub_2_genomic.fna
##query=Acinonyx_jubatus_coa1.fa

BLASTN 2.6.0+


Reference: Stephen F. Altschul, Thomas L. Madden, Alejandro A.
Schaffer, Jinghui Zhang, Zheng Zhang, Webb Miller, and David J.
Lipman (1997), "Gapped BLAST and PSI-BLAST: a new generation of
protein database search programs", Nucleic Acids Res. 25:3389-3402.


Database: GCF_003709585.1_Aci_jub_2_genomic.fna
           3,220 sequences; 2,384,851,327 total letters


Query= exon1

Length=85
                                                                      Score     E
Sequences producing significant alignments:                          (Bits)  Value

  NW_020834755.1 Acinonyx jubatus isolate Rico unplaced genomic s...  154     4e-36
  NW_020836464.1 Acinonyx jubatus isolate Rico unplaced genomic s...  113     1e-23


Query_1  1        ATGCCATTGCCTCTGGGGAAACTGGTCCTTCTTTCCAGTGTGGTGGCCAGTGGGAGCTGC  60
29       191461   ............................................................  191520
1738     7265332  ......................G....T..T..........A....T............T  7265273

Query_1  61       ACCCTTATATATTACCTTATACGAA  85
29       191521   .........................  191545
1738     7265272  G......C..............A..  7265248


Lambda      K        H
   0.634    0.408    0.912 

Gapped
Lambda      K        H
   0.625    0.410    0.780 

Effective search space used: 133546445032


Query= exon2

Length=91
                                                                      Score     E
Sequences producing significant alignments:                          (Bits)  Value

  NW_020834755.1 Acinonyx jubatus isolate Rico unplaced genomic s...  165     2e-39
  NW_020836464.1 Acinonyx jubatus isolate Rico unplaced genomic s...  98.7    3e-19


Query_2  1        AAGCTTTTTCCAGGGCTTCCTATTACTAGCTAGCATTGGAGCAGCTGCACAGCTACCCCG  60
29       201573   ............................................................  201632
1738     7265247  .........T................G....G.T...................C....T.  7265187
                            \                                                 
                            |                                                 
                            T

Query_2  61       AGGCCCTGGCGGCTCTGGGCCCTCCGCTTTT  91
29       201633   ...............................  201663
1738     7265186  ..T......AA......T..A....T..     7265159


Lambda      K        H
   0.634    0.408    0.912 

Gapped
Lambda      K        H
   0.625    0.410    0.780 

Effective search space used: 147854992714


Query= exon3

Length=120
                                                                      Score     E
Sequences producing significant alignments:                          (Bits)  Value

  NW_020834755.1 Acinonyx jubatus isolate Rico unplaced genomic s...  217     6e-55
  NW_020836464.1 Acinonyx jubatus isolate Rico unplaced genomic s...  122     4e-26


Query_3  1        GACAACAATGTATCCAATTGTATCTGGCATTTTATACCCCCAGTTGAAGATTCCAGTCTC  60
29       204167   ............................................................  204226
1738     7265102                                        ................T.....  7265081

Query_3  61       TGGAACCAAGTTAGAGGGCCATAACTATGTCAGCTCATCCAGAGATGCCCCCTTTCAGAG  120
29       204227   ............................................................  204286
1738     7265080  ....TT.....C..........CT....................................  7265021


Lambda      K        H
   0.634    0.408    0.912 

Gapped
Lambda      K        H
   0.625    0.410    0.780 

Effective search space used: 214627925430


Query= exon4

Length=74
                                                                      Score     E
Sequences producing significant alignments:                          (Bits)  Value

  NW_020834755.1 Acinonyx jubatus isolate Rico unplaced genomic s...  134     3e-30


Query_4  1       GTGGCACCTTCAGAAGGTCTTAAAGCGCAAGGGTGGTCAGCAGATTCCCGTGTTTAAGCT  60
29       205167  ............................................................  205226

Query_4  61      CAGCAGGGACACTG  74
29       205227  ..............  205240


Lambda      K        H
   0.634    0.408    0.912 

Gapped
Lambda      K        H
   0.625    0.410    0.780 

Effective search space used: 107314107615


Query= exon5

Length=38
                                                                      Score     E
Sequences producing significant alignments:                          (Bits)  Value

  NW_020834755.1 Acinonyx jubatus isolate Rico unplaced genomic s...  69.8    3e-11


Query_5  1       GAATCAGTGTTAATAAGATGTTCGCTGATTTTTGCTAG  38
29       205505  ......................................  205542


Lambda      K        H
   0.634    0.408    0.912 

Gapped
Lambda      K        H
   0.625    0.410    0.780 

Effective search space used: 26232408257


  Database: GCF_003709585.1_Aci_jub_2_genomic.fna
    Posted date:  Apr 2, 2021  3:51 PM
  Number of letters in database: 2,384,851,327
  Number of sequences in database:  3,220


Matrix: blastn matrix 2 -3
Gap Penalties: Existence: 5, Extension: 2
##blastn_Ailuropoda_melanoleuca.ASM200744v2.dna_sm.toplevel.fa_DNA_Ailuropoda_melanoleuca.ASM200744v2.dna_sm.toplevel.fa_ursus_americans_coa1.fa.out
##Genone=Ailuropoda_melanoleuca.ASM200744v2.dna_sm.toplevel.fa
##query=Ailuropoda_melanoleuca_COA1.fa


BLASTN 2.6.0+


Reference: Stephen F. Altschul, Thomas L. Madden, Alejandro A.
Schaffer, Jinghui Zhang, Zheng Zhang, Webb Miller, and David J.
Lipman (1997), "Gapped BLAST and PSI-BLAST: a new generation of
protein database search programs", Nucleic Acids Res. 25:3389-3402.


Database: Ailuropoda_melanoleuca.ASM200744v2.dna_sm.toplevel.fa
           77,287 sequences; 2,444,060,653 total letters


Query= EXON1

Length=85
                                                                      Score     E
Sequences producing significant alignments:                          (Bits)  Value

  1 dna_sm:primary_assembly primary_assembly:ASM200744v2:1:1:2127...  113     1e-23
  X dna_sm:primary_assembly primary_assembly:ASM200744v2:X:1:1128...  68.0    5e-10


Query_1  1          ATGCCATGGTCTCTGGGGAAACTGGTCTTTTCTGCGAGCGTGGTGGCAGGCGGGGGCTGC  60
0        118189452  .........................C.......CT...T..A.....T......A.....  118189511
20       89785510   .......T.C................TC...T.T.C..T........CA.T...A.T..T  89785569

Query_1  61         ACCGTTGCATATTACCTTATACAAA  85
0        118189512  ...C..A..................  118189536
20       89785570   G..C.CAT.................  89785594


Lambda      K        H
   0.634    0.408    0.912 

Gapped
Lambda      K        H
   0.625    0.410    0.780 

Effective search space used: 136741882480


Query= EXON2

Length=149
                                                                      Score     E
Sequences producing significant alignments:                          (Bits)  Value

  1 dna_sm:primary_assembly primary_assembly:ASM200744v2:1:1:2127...  251     4e-65
  X dna_sm:primary_assembly primary_assembly:ASM200744v2:X:1:1128...  107     1e-21


Query_2  1          AAGCTTTTACCAAGACGTCCTATTATCAGCTGGCATTGGAGCAGCTGCACAGCCACCCCG  60
0        118191608  .........................C..................................  118191667
20       89785595   ........T.TGG.G.T........C.................C..A......T....T.  89785654

Query_2  61         AGGCCCTGGAAGCTCTGGGCGCTCCTCTCAACGTCCACTGTCTCCACCTCATCGACAGGG  120
0        118191668  .......................................A....................  118191727
20       89785655   ..........G.T....T..A..T........A..T..CA...T.C...T.C.A...A.T  89785714

Query_2  121        CCAACTTCGTGGACATCGTCAACGCCCAG  149
0        118191728  ..................C...T......  118191756
20       89785715   A......T.CCA....T.C...T...T..  89785743


Lambda      K        H
   0.634    0.408    0.912 

Gapped
Lambda      K        H
   0.625    0.410    0.780 

Effective search space used: 290567303117


Query= EXON3

Length=77
                                                                      Score     E
Sequences producing significant alignments:                          (Bits)  Value

  1 dna_sm:primary_assembly primary_assembly:ASM200744v2:1:1:2127...  122     2e-26
  X dna_sm:primary_assembly primary_assembly:ASM200744v2:X:1:1128...  113     1e-23


Query_3  1          TTGAAGATTCCTGTCTCTGGACCCAAGGCAGAGGGCCATCTCCATGTCAGCTCATCCAGA  60
0        118195693  .....................T..........A...........................  118195752
20       89785744   .....................T.....T........T.....T...........A.....  89785803

Query_3  61         GACGCCCCCTTTCAGAG  77
0        118195753  C.T..............  118195769
20       89785804   ..T..............  89785820


Lambda      K        H
   0.634    0.408    0.912 

Gapped
Lambda      K        H
   0.625    0.410    0.780 

Effective search space used: 117207327840


Query= EXON4

Length=100
                                                                      Score     E
Sequences producing significant alignments:                          (Bits)  Value

  1 dna_sm:primary_assembly primary_assembly:ASM200744v2:1:1:2127...  163     1e-38
  X dna_sm:primary_assembly primary_assembly:ASM200744v2:X:1:1128...  118     4e-25


Query_4  1          GTGGCGCCTTCAGGAAGTCTTCTTAAAGCTTGAGGACGGTCAGCAGATTCCTGTGTTCAA  60
0        118196658  .....A..............................T.......................  118196717
20       89785821   .....A.........G..............CA....T...........A...........  89785880

Query_4  61         GGTCAGTGGGAACACTGAGCATGAAGTAAAAACGGAGTAA  100
0        118196718  ..................T.............A.......  118196757
20       89785881   AT........G......GTG.......G....A.......  89785920


Lambda      K        H
   0.634    0.408    0.912 

Gapped
Lambda      K        H
   0.625    0.410    0.780 

Effective search space used: 173369172430


  Database: Ailuropoda_melanoleuca.ASM200744v2.dna_sm.toplevel.fa
    Posted date:  Mar 28, 2021  5:17 PM
  Number of letters in database: 2,444,060,653
  Number of sequences in database:  77,287


Matrix: blastn matrix 2 -3
Gap Penalties: Existence: 5, Extension: 2
##blastn_Canis_lupus_familiaris.CanFam3.1.dna_sm.toplevel.fa_DNA_Canis_lupus_familiaris.CanFam3.1.dna_sm.toplevel.fa_dog_coa1.fa.out
##Genone=Canis_lupus_familiaris.CanFam3.1.dna_sm.toplevel.fa
##query=Canis_lupus_familiaris_COA1.fa
BLASTN 2.6.0+


Reference: Stephen F. Altschul, Thomas L. Madden, Alejandro A.
Schaffer, Jinghui Zhang, Zheng Zhang, Webb Miller, and David J.
Lipman (1997), "Gapped BLAST and PSI-BLAST: a new generation of
protein database search programs", Nucleic Acids Res. 25:3389-3402.


Database: Canis_lupus_familiaris.CanFam3.1.dna_sm.toplevel.fa
           3,268 sequences; 2,410,976,875 total letters


Query= exon1

Length=85
                                                                      Score     E
Sequences producing significant alignments:                          (Bits)  Value

  18 dna_sm:chromosome chromosome:CanFam3.1:18:1:55844845:1 REF       154     4e-36
  X dna_sm:chromosome chromosome:CanFam3.1:X:1:123869142:1 REF        109     1e-22


Query_1  1         ATGCCATTGCCTCTGGGGAGACTGCTCtttttttCCAGTGTGGTGACCAGCGGGAGCTGT  60
17       6568885   ............................................................  6568944
38       97988566  ...................A..C.G..C.......T........AG....T.........  97988625

Query_1  61        ACCCTTATATATTACCTTATACAAA  85
17       6568945   .........................  6568969
38       97988626  ......T..........C.......  97988650


Lambda      K        H
   0.634    0.408    0.912 

Gapped
Lambda      K        H
   0.625    0.410    0.780 

Effective search space used: 135009397768


Query= exon2

Length=149
                                                                      Score     E
Sequences producing significant alignments:                          (Bits)  Value

  18 dna_sm:chromosome chromosome:CanFam3.1:18:1:55844845:1 REF       269     2e-70
  X dna_sm:chromosome chromosome:CanFam3.1:X:1:123869142:1 REF        107     1e-21


Query_2  1         AAGCTTTCTCCAAGGCTTCCTATTACCAGCTGGCATTGGAGCAGCTGCACAGCCGCCCTG  60
17       6571524   ............................................................  6571583
38       97988652             ...A....T........T.........A.......A.......A...CA  97988700

Query_2  61        AGGCCCTGGAAGCCCTGGGCCCTCCTCTCCACATCCACTATCTCCACCTCACTGACAAGT  120
17       6571584   ............................................................  6571643
38       97988701  ..........G..T...T..AT.T.....A.TG..T.....T....AT..T.CA......  97988760

Query_2  121       ACAACTTTGTGGACATTGCTGATGCCCAG  149
17       6571644   .............................  6571672
38       97988761  ..........C.C..A..             97988778


Lambda      K        H
   0.634    0.408    0.912 

Gapped
Lambda      K        H
   0.625    0.410    0.780 

Effective search space used: 286894581365


Query= exon3

Length=77
                                                                      Score     E
Sequences producing significant alignments:                          (Bits)  Value

  18 dna_sm:chromosome chromosome:CanFam3.1:18:1:55844845:1 REF       140     8e-32
  X dna_sm:chromosome chromosome:CanFam3.1:X:1:123869142:1 REF        118     2e-25


Query_3  1         TTGAAGATTCCTGTCTCTGGATCCAAGTCAGAGGGCCATCTCTATGTCAGCTCATCCAGA  60
17       6575663   ............................................................  6575722
38       97988784  ..........T.....T................A....................A.....  97988843

Query_3  61        GATGCCCCCTTTCAGAG  77
17       6575723   .................  6575739
38       97988844  ...............    97988858


Lambda      K        H
   0.634    0.408    0.912 

Gapped
Lambda      K        H
   0.625    0.410    0.780 

Effective search space used: 115722340944


Query= exon4

Length=100
                                                                      Score     E
Sequences producing significant alignments:                          (Bits)  Value

  18 dna_sm:chromosome chromosome:CanFam3.1:18:1:55844845:1 REF       181     4e-44
  X dna_sm:chromosome chromosome:CanFam3.1:X:1:123869142:1 REF        109     2e-22


Query_4  1         GTGGCACCTTCAGGAGGTCTTCTTAAAGCTCAAGGATGGTCAGCAGATTCCTGTGTTCAA  60
17       6576641   ............................................................  6576700
38       97988861  ......A............................TCA..........A.....A.....  97988920

Query_4  61        GCACAGTGGGAACAGTGGTCATGAAGTCAAAGAGGAGTAA  100
17       6576701   ........................................  6576740
38       97988921  .TT......CG.T.C...GG.......G...A........  97988960


Lambda      K        H
   0.634    0.408    0.912 

Gapped
Lambda      K        H
   0.625    0.410    0.780 

Effective search space used: 171172629313


  Database: Canis_lupus_familiaris.CanFam3.1.dna_sm.toplevel.fa
    Posted date:  Mar 28, 2021  4:55 PM
  Number of letters in database: 2,410,976,875
  Number of sequences in database:  3,268


Matrix: blastn matrix 2 -3
Gap Penalties: Existence: 5, Extension: 2
##blastn_cat_DNA_Felis_catus.Felis_catus_9.0.dna_sm.toplevel.fa_COA1.cat_coa1.fa.out
##Genone=Felis_catus.Felis_catus_9.0.dna_sm.toplevel.fa
##query=cat_coa1.fa


BLASTN 2.6.0+


Reference: Stephen F. Altschul, Thomas L. Madden, Alejandro A.
Schaffer, Jinghui Zhang, Zheng Zhang, Webb Miller, and David J.
Lipman (1997), "Gapped BLAST and PSI-BLAST: a new generation of
protein database search programs", Nucleic Acids Res. 25:3389-3402.


Database: Felis_catus.Felis_catus_9.0.dna_sm.toplevel.fa
           4,508 sequences; 2,521,863,845 total letters


Query= exon1

Length=85
                                                                      Score     E
Sequences producing significant alignments:                          (Bits)  Value

  A2 dna_sm:chromosome chromosome:Felis_catus_9.0:A2:1:171471747:...  154     4e-36
  X dna_sm:chromosome chromosome:Felis_catus_9.0:X:1:130557009:1 REF  113     1e-23


Query_1  1          ATGCCATTGCCTCTGGGGAAACTGGTCCTTCTTTCCAGTGTGGTGGCCAGTGGGAGCTGC  60
1        72355819   ............................................................  72355878
18       106332128  ......................G.......T..........A....T............T  106332187

Query_1  61         ACCCTTATATATTACCTTATACGAA  85
1        72355879   .........................  72355903
18       106332188  GT.....C..............A..  106332212


Lambda      K        H
   0.634    0.408    0.912 

Gapped
Lambda      K        H
   0.625    0.410    0.780 

Effective search space used: 141217054328


Query= exon2

Length=91
                                                                      Score     E
Sequences producing significant alignments:                          (Bits)  Value

  A2 dna_sm:chromosome chromosome:Felis_catus_9.0:A2:1:171471747:...  165     3e-39
  X dna_sm:chromosome chromosome:Felis_catus_9.0:X:1:130557009:1 REF  105     2e-21


Query_2  1          AAGCTTTTTCCAGGGCTTCTTATTACCAGCTCGCATTGGAGCAGCTGCACAGCTACCCCG  60
1        72366087   ............................................................  72366146
18       106332213  ...................C......G....G.T...................C....T.  106332272

Query_2  61         AGGCCCTGGCGGCTCTGGGCCCTCCGCTTTT  91
1        72366147   ...............................  72366177
18       106332273  ..T......AA......T..A....T..     106332300


Lambda      K        H
   0.634    0.408    0.912 

Gapped
Lambda      K        H
   0.625    0.410    0.780 

Effective search space used: 156347453006


Query= exon3

Length=120
                                                                      Score     E
Sequences producing significant alignments:                          (Bits)  Value

  A2 dna_sm:chromosome chromosome:Felis_catus_9.0:A2:1:171471747:...  217     7e-55
  X dna_sm:chromosome chromosome:Felis_catus_9.0:X:1:130557009:1 REF  122     4e-26


Query_3  1          GACAACAATGTACCCAATTGTATCTGGCATTTTATACCCCCAGTTGAAGATTCCAGTCTC  60
1        72368909   ............................................................  72368968
18       106332357                                        ................T.....  106332378

Query_3  61         TGGAACCAAGTTAGAGGGCCATAACTATGTCAGCTCATCCAGAGATGCCCCCTTTCAGAG  120
1        72368969   ............................................................  72369028
18       106332379  ....TT.....C..........CT....................................  106332438


Lambda      K        H
   0.634    0.408    0.912 

Gapped
Lambda      K        H
   0.625    0.410    0.780 

Effective search space used: 226955574450


Query= exon4

Length=74
                                                                      Score     E
Sequences producing significant alignments:                          (Bits)  Value

  A2 dna_sm:chromosome chromosome:Felis_catus_9.0:A2:1:171471747:...  134     3e-30


Query_4  1         GTGGCACCTTCAGAAGGTCTTAAAGCTCAAGGGTGGTCAGCAGATTCCCGTGTTTAAGCT  60
1        72369920  ............................................................  72369979

Query_4  61        CAGCAGGGACACTG  74
1        72369980  ..............  72369993


Lambda      K        H
   0.634    0.408    0.912 

Gapped
Lambda      K        H
   0.625    0.410    0.780 

Effective search space used: 113477990085


Query= exon5

Length=38
                                                                      Score     E
Sequences producing significant alignments:                          (Bits)  Value

  A2 dna_sm:chromosome chromosome:Felis_catus_9.0:A2:1:171471747:...  69.8    3e-11


Query_5  1         GAATCAGTGTTAATAAGATGTTTGCTGATTTTTGCTAG  38
1        72370258  ......................................  72370295


Lambda      K        H
   0.634    0.408    0.912 

Gapped
Lambda      K        H
   0.625    0.410    0.780 

Effective search space used: 27739163419


  Database: Felis_catus.Felis_catus_9.0.dna_sm.toplevel.fa
    Posted date:  Mar 15, 2021  4:49 PM
  Number of letters in database: 2,521,863,845
  Number of sequences in database:  4,508


Matrix: blastn matrix 2 -3
Gap Penalties: Existence: 5, Extension: 2
BLASTN 2.6.0+


Reference: Stephen F. Altschul, Thomas L. Madden, Alejandro A.
Schaffer, Jinghui Zhang, Zheng Zhang, Webb Miller, and David J.
Lipman (1997), "Gapped BLAST and PSI-BLAST: a new generation of
protein database search programs", Nucleic Acids Res. 25:3389-3402.


Database: Felis_catus.Felis_catus_9.0.dna_sm.toplevel.fa
           4,508 sequences; 2,521,863,845 total letters


Query= exon1

Length=85
                                                                      Score     E
Sequences producing significant alignments:                          (Bits)  Value

  A2 dna_sm:chromosome chromosome:Felis_catus_9.0:A2:1:171471747:...  118     3e-25
  X dna_sm:chromosome chromosome:Felis_catus_9.0:X:1:130557009:1 REF  104     7e-21


Query_1  1          ATGCCATTGCCTCTGGGGAGACTGCTCtttttttCCAGTGTGGTGACCAGCGGGAGCTGT  60
1        72355819   ...................A....G..C..C..............G....T........C  72355878
18       106332128  ...................A..G.G..C.............A...GT...T.........  106332187

Query_1  61         ACCCTTATATATTACCTTATACAAA  85
1        72355879   ......................G..  72355903
18       106332188  GT.....C.................  106332212


Lambda      K        H
   0.634    0.408    0.912 

Gapped
Lambda      K        H
   0.625    0.410    0.780 

Effective search space used: 141217054328


Query= exon2

Length=149
                                                                      Score     E
Sequences producing significant alignments:                          (Bits)  Value

  X dna_sm:chromosome chromosome:Felis_catus_9.0:X:1:130557009:1 REF  197     8e-49
  A2 dna_sm:chromosome chromosome:Felis_catus_9.0:A2:1:171471747:...  167     1e-39


Query_2  1          AAGCTTTCTCCAAGGCTTCCTATTACCAGCTGGCATTGGAGCAGCTGCACAGCCGCCCTG  60
18       106332213  .......T....G.............G......T....................A.....  106332272
1        72366087   .......T....G......T...........C.....................TA...C.  72366146

Query_2  61         AGGCCCTGGAAGCCCTGGGCCCTCCTCTCCACATCCACTATCTCCACCTCACTGACAAGT  120
18       106332273  ..T..........T...T..A........A.............A................  106332332
1        72366147   .........CG..T...........G..-TTTG....T..G...........C.......  72366205

Query_2  121        ACAACTTTGTGGACATTGCTGATGCCCAG  149
18       106332333  .............T.....            106332351
1        72366206   ...G...C...........C.........  72366234


Lambda      K        H
   0.634    0.408    0.912 

Gapped
Lambda      K        H
   0.625    0.410    0.780 

Effective search space used: 300085703995


Query= exon3

Length=77
                                                                      Score     E
Sequences producing significant alignments:                          (Bits)  Value

  X dna_sm:chromosome chromosome:Felis_catus_9.0:X:1:130557009:1 REF  134     3e-30
  A2 dna_sm:chromosome chromosome:Felis_catus_9.0:A2:1:171471747:...  116     9e-25


Query_3  1          TTGAAGATTCCTGTCTCTGGATCCAAGTCAGAGGGCCATCTCTATGTCAGCTCATCCAGA  60
18       106332362  ......................T.....................................  106332421
1        72368952   ...........A.........A......T..........AA...................  72369011

Query_3  61         GATGCCCCCTTTCAGAG  77
18       106332422  .................  106332438
1        72369012   .................  72369028


Lambda      K        H
   0.634    0.408    0.912 

Gapped
Lambda      K        H
   0.625    0.410    0.780 

Effective search space used: 121043189424


Query= exon4

Length=84
                                                                      Score     E
Sequences producing significant alignments:                          (Bits)  Value

  X dna_sm:chromosome chromosome:Felis_catus_9.0:X:1:130557009:1 REF  100     8e-20
  A2 dna_sm:chromosome chromosome:Felis_catus_9.0:A2:1:171471747:...  91.5    4e-17


Query_4  1          GTGGCACCTTCAGGAGGTCTTCTTAAAGCTCAAGGATGGTCAGCAGATTCCTGTGTTCAA  60
18       106332440   .......C......T...........T..T.........T...................  106332498
1        72369920   .............A.......---...........G...............C.....T..  72369976

Query_4  61         GCACAGTGGGAACAGTGGTCATGA  84
18       106332499  .TT....AT.G........G....  106332522
1        72369977   ..T...CA..G...C....G....  72370000


Lambda      K        H
   0.634    0.408    0.912 

Gapped
Lambda      K        H
   0.625    0.410    0.780 

Effective search space used: 138695321215


  Database: Felis_catus.Felis_catus_9.0.dna_sm.toplevel.fa
    Posted date:  Mar 15, 2021  4:49 PM
  Number of letters in database: 2,521,863,845
  Number of sequences in database:  4,508


Matrix: blastn matrix 2 -3
Gap Penalties: Existence: 5, Extension: 2
BLASTN 2.6.0+


Reference: Stephen F. Altschul, Thomas L. Madden, Alejandro A.
Schaffer, Jinghui Zhang, Zheng Zhang, Webb Miller, and David J.
Lipman (1997), "Gapped BLAST and PSI-BLAST: a new generation of
protein database search programs", Nucleic Acids Res. 25:3389-3402.


Database: GCF_003327715.1_PumCon1.0_genomic.fna
           2,175 sequences; 2,432,966,684 total letters


Query= exon1

Length=85
                                                                      Score     E
Sequences producing significant alignments:                          (Bits)  Value

  NW_020339852.1 Puma concolor isolate SC36_Marlon unplaced genom...  154     4e-36
  NW_020340090.1 Puma concolor isolate SC36_Marlon unplaced genom...  113     1e-23


Query_1  1         ATGCCATTGCCTCTGGGGAAACTGGTCCTTCTTTCCAGTGTGGTGGCCAGTGGGAGCTGC  60
1933     163315    ............................................................  163374
2171     17384986  ......................G...G...T..........A....T............T  17385045

Query_1  61        ACCCTTATATATTACCTTATACGAA  85
1933     163375    .........................  163399
2171     17385046  G......C..............A..  17385070


Lambda      K        H
   0.634    0.408    0.912 

Gapped
Lambda      K        H
   0.625    0.410    0.780 

Effective search space used: 136242602104


Query= exon2

Length=91
                                                                      Score     E
Sequences producing significant alignments:                          (Bits)  Value

  NW_020339852.1 Puma concolor isolate SC36_Marlon unplaced genom...  156     1e-36
  NW_020340090.1 Puma concolor isolate SC36_Marlon unplaced genom...  105     2e-21
  NW_020339543.1 Puma concolor isolate SC36_Marlon unplaced genom...  44.6    0.006


Query_2  1         AAGCTTTTTCCAGGGCTTCTTATTACCAGCTCGCATTGGAGCAGCTGCACAGCTACCCCG  60
1933     172308    ...................C...........A............................  172367
2171     17385071  ...................C......G....G.T...................C....T.  17385130
1624     15118652                                                            ..  15118653

Query_2  61        AGGCCCTGGCGGCTCTGGGCCCTCCGCTTTT  91
1933     172368    ...............................  172398
2171     17385131  ..T......AA......T..A....T..     17385158
1624     15118654  .........T.........G.......      15118680


Lambda      K        H
   0.634    0.408    0.912 

Gapped
Lambda      K        H
   0.625    0.410    0.780 

Effective search space used: 150840023758


Query= exon3

Length=120
                                                                      Score     E
Sequences producing significant alignments:                          (Bits)  Value

  NW_020339852.1 Puma concolor isolate SC36_Marlon unplaced genom...  212     3e-53
  NW_020340090.1 Puma concolor isolate SC36_Marlon unplaced genom...  116     2e-24


Query_3  1         GACAACAATGTACCCAATTGTATCTGGCATTTTATACCCCCAGTTGAAGATTCCAGTCTC  60
1933     174874    ............T...............................................  174933
2171     17385215                                        ................T.....  17385236

Query_3  61        TGGAACCAAGTTAGAGGGCCATAACTATGTCAGCTCATCCAGAGATGCCCCCTTTCAGAG  120
1933     174934    ............................................................  174993
2171     17385237  ....TT.....C..........CT........A...........................  17385296


Lambda      K        H
   0.634    0.408    0.912 

Gapped
Lambda      K        H
   0.625    0.410    0.780 

Effective search space used: 218961129060


Query= exon4

Length=74
                                                                      Score     E
Sequences producing significant alignments:                          (Bits)  Value

  NW_020339852.1 Puma concolor isolate SC36_Marlon unplaced genom...  134     3e-30


Query_4  1       GTGGCACCTTCAGAAGGTCTTAAAGCTCAAGGGTGGTCAGCAGATTCCCGTGTTTAAGCT  60
1933     175888  ............................................................  175947

Query_4  61      CAGCAGGGACACTG  74
1933     175948  ..............  175961


Lambda      K        H
   0.634    0.408    0.912 

Gapped
Lambda      K        H
   0.625    0.410    0.780 

Effective search space used: 109480662405


Query= exon5

Length=38
                                                                      Score     E
Sequences producing significant alignments:                          (Bits)  Value

  NW_020339852.1 Puma concolor isolate SC36_Marlon unplaced genom...  64.4    1e-09


Query_5  1       GAATCAGTGTTAATAAGATGTTTGCTGATTTTTGCTAG  38
1933     176222  ......................C...............  176259


Lambda      K        H
   0.634    0.408    0.912 

Gapped
Lambda      K        H
   0.625    0.410    0.780 

Effective search space used: 26761987549


  Database: GCF_003327715.1_PumCon1.0_genomic.fna
    Posted date:  Mar 17, 2021  3:09 PM
  Number of letters in database: 2,432,966,684
  Number of sequences in database:  2,175


Matrix: blastn matrix 2 -3
Gap Penalties: Existence: 5, Extension: 2
BLASTN 2.6.0+


Reference: Stephen F. Altschul, Thomas L. Madden, Alejandro A.
Schaffer, Jinghui Zhang, Zheng Zhang, Webb Miller, and David J.
Lipman (1997), "Gapped BLAST and PSI-BLAST: a new generation of
protein database search programs", Nucleic Acids Res. 25:3389-3402.


Database: GCF_003327715.1_PumCon1.0_genomic.fna
           2,175 sequences; 2,432,966,684 total letters


Query= exon1

Length=85
                                                                      Score     E
Sequences producing significant alignments:                          (Bits)  Value

  NW_020339852.1 Puma concolor isolate SC36_Marlon unplaced genom...  118     3e-25
  NW_020340090.1 Puma concolor isolate SC36_Marlon unplaced genom...  104     6e-21


Query_1  1         ATGCCATTGCCTCTGGGGAGACTGCTCtttttttCCAGTGTGGTGACCAGCGGGAGCTGT  60
1933     163315    ...................A....G..C..C..............G....T........C  163374
2171     17384986  ...................A..G.G.GC.............A...GT...T.........  17385045

Query_1  61        ACCCTTATATATTACCTTATACAAA  85
1933     163375    ......................G..  163399
2171     17385046  G......C.................  17385070


Lambda      K        H
   0.634    0.408    0.912 

Gapped
Lambda      K        H
   0.625    0.410    0.780 

Effective search space used: 136242602104


Query= exon2

Length=149
                                                                      Score     E
Sequences producing significant alignments:                          (Bits)  Value

  NW_020340090.1 Puma concolor isolate SC36_Marlon unplaced genom...  197     8e-49
  NW_020339852.1 Puma concolor isolate SC36_Marlon unplaced genom...  167     1e-39


Query_2  1         AAGCTTTCTCCAAGGCTTCCTATTACCAGCTGGCATTGGAGCAGCTGCACAGCCGCCCTG  60
2171     17385071  .......T....G.............G......T....................A.....  17385130
1933     172308    .......T....G..................A.....................TA...C.  172367

Query_2  61        AGGCCCTGGAAGCCCTGGGCCCTCCTCTCCACATCCACTATCTCCACCTCACTGACAAGT  120
2171     17385131  ..T..........T...T..A........A.............A................  17385190
1933     172368    .........CG..T...........G..-TTTG....T..G...........C.......  172426

Query_2  121       ACAACTTTGTGGACATTGCTGATGCCCAG  149
2171     17385191  .............T.....            17385209
1933     172427    ...G...C...........CA........  172455


Lambda      K        H
   0.634    0.408    0.912 

Gapped
Lambda      K        H
   0.625    0.410    0.780 

Effective search space used: 289515270646


Query= exon3

Length=77
                                                                      Score     E
Sequences producing significant alignments:                          (Bits)  Value

  NW_020340090.1 Puma concolor isolate SC36_Marlon unplaced genom...  131     4e-29
  NW_020339852.1 Puma concolor isolate SC36_Marlon unplaced genom...  116     9e-25


Query_3  1         TTGAAGATTCCTGTCTCTGGATCCAAGTCAGAGGGCCATCTCTATGTCAGCTCATCCAGA  60
2171     17385220  ......................T..........................A..........  17385279
1933     174917    ...........A.........A......T..........AA...................  174976

Query_3  61        GATGCCCCCTTTCAGAG  77
2171     17385280  .................  17385296
1933     174977    .................  174993


Lambda      K        H
   0.634    0.408    0.912 

Gapped
Lambda      K        H
   0.625    0.410    0.780 

Effective search space used: 116779373232


Query= exon4

Length=100
                                                                      Score     E
Sequences producing significant alignments:                          (Bits)  Value

  NW_020340090.1 Puma concolor isolate SC36_Marlon unplaced genom...  100     1e-19
  NW_020339852.1 Puma concolor isolate SC36_Marlon unplaced genom...  95.1    4e-18


Query_4  1         GTGGCACCTTCAGGAGGTCTTCTTAAAGCTCAAGGATGGTCAGCAGATTCCTGTGTTCAA  60
2171     17385298   .......C......T...........T..T.........T...................  17385356
1933     175888    .............A.......---...........G...............C.....T..  175944

Query_4  61        GCACAGTGGGAACAGTGGTCATGAAG  86
2171     17385357  .TT....AC.G........G....    17385380
1933     175945    ..T...CA..G...C....G......  175970


Lambda      K        H
   0.634    0.408    0.912 

Gapped
Lambda      K        H
   0.625    0.410    0.780 

Effective search space used: 172736156239


  Database: GCF_003327715.1_PumCon1.0_genomic.fna
    Posted date:  Mar 17, 2021  3:09 PM
  Number of letters in database: 2,432,966,684
  Number of sequences in database:  2,175


Matrix: blastn matrix 2 -3
Gap Penalties: Existence: 5, Extension: 2
##blastn_DNA_GCF_003327715.1_PumCon1.0_genomic.fna_COA1.tiger_coa1.fa.out
##Genone=GCF_003327715.1_PumCon1.0_genomic.fna
##query=tiger_coa1.fa


BLASTN 2.6.0+


Reference: Stephen F. Altschul, Thomas L. Madden, Alejandro A.
Schaffer, Jinghui Zhang, Zheng Zhang, Webb Miller, and David J.
Lipman (1997), "Gapped BLAST and PSI-BLAST: a new generation of
protein database search programs", Nucleic Acids Res. 25:3389-3402.


Database: GCF_003327715.1_PumCon1.0_genomic.fna
           2,175 sequences; 2,432,966,684 total letters


Query= exon1

Length=85
                                                                      Score     E
Sequences producing significant alignments:                          (Bits)  Value

  NW_020339852.1 Puma concolor isolate SC36_Marlon unplaced genom...  145     2e-33
  NW_020340090.1 Puma concolor isolate SC36_Marlon unplaced genom...  107     5e-22


Query_1  1         ATGCCATTGCCTCTGGGGAAACTGGTCCTTCTTTCCAGTATGGTGGCCAGTGGGAGCTGC  60
1933     163315    .......................................G....................  163374
2171     17384986  ......................G...G...T........G.A....T............T  17385045

Query_1  61        ACCCTTATATATTACCTTATACG  83
1933     163375    .......................  163397
2171     17385046  G......C..............   17385067


Lambda      K        H
   0.634    0.408    0.912 

Gapped
Lambda      K        H
   0.625    0.410    0.780 

Effective search space used: 136242602104


Query= exon2

Length=91
                                                                      Score     E
Sequences producing significant alignments:                          (Bits)  Value

  NW_020339852.1 Puma concolor isolate SC36_Marlon unplaced genom...  159     1e-37
  NW_020340090.1 Puma concolor isolate SC36_Marlon unplaced genom...  114     4e-24
  NW_020339543.1 Puma concolor isolate SC36_Marlon unplaced genom...  44.6    0.006


Query_2  1         AAGCTTTTTCCAGGGCTTCCTATTACCAGCTGGCATTGGAGCAGCTGCACAGCTACCCCG  60
1933     172308    ...............................A............................  172367
2171     17385071  ..........................G......T...................C....T.  17385130
1624     15118652                                                            ..  15118653

Query_2  61        AGGCCCTGGCGGCTCTGGGCCCTCCGCTTTT  91
1933     172368    ...............................  172398
2171     17385131  ..T......AA......T..A....T..     17385158
1624     15118654  .........T.........G.......      15118680


Lambda      K        H
   0.634    0.408    0.912 

Gapped
Lambda      K        H
   0.625    0.410    0.780 

Effective search space used: 150840023758


Query= exon3

Length=120
                                                                      Score     E
Sequences producing significant alignments:                          (Bits)  Value

  NW_020339852.1 Puma concolor isolate SC36_Marlon unplaced genom...  212     3e-53
  NW_020340090.1 Puma concolor isolate SC36_Marlon unplaced genom...  122     4e-26


Query_3  1         GACAACAATGTATCCAATTGTATCTGGCATTTTATACCCCCAGTTGAAGATTCCAGTCTC  60
1933     174874    ............................................................  174933
2171     17385215                                        ................T.....  17385236

Query_3  61        TGGAACCAAGTTAGAGGGCCATATCTATGTCAGCTCATCCAGAGATGCCCCCTTTCAGAG  120
1933     174934    .......................A....................................  174993
2171     17385237  ....TT.....C..........C.........A...........................  17385296


Lambda      K        H
   0.634    0.408    0.912 

Gapped
Lambda      K        H
   0.625    0.410    0.780 

Effective search space used: 218961129060


Query= exon4

Length=77
                                                                      Score     E
Sequences producing significant alignments:                          (Bits)  Value

  NW_020339852.1 Puma concolor isolate SC36_Marlon unplaced genom...  120     7e-26
  NW_020340090.1 Puma concolor isolate SC36_Marlon unplaced genom...  75.2    3e-12


Query_4  1         GTGGCACCTTCAGAAGGTCTTCTTAAAGCTCAAGGGTGGTCAGCAGATTCCCGTGTTTAA  60
1933     175888    .....................---....................................  175944
2171     17385298   .......C....G.T...........T..T....A....T..........T.....C..  17385356

Query_4  61        GCTCAGCTGGGACACTG  77
1933     175945    .......A.........  175961
2171     17385357  .T....TAC.....G..  17385373


Lambda      K        H
   0.634    0.408    0.912 

Gapped
Lambda      K        H
   0.625    0.410    0.780 

Effective search space used: 116779373232


Query= exon5

Length=38
                                                                      Score     E
Sequences producing significant alignments:                          (Bits)  Value

  NW_020339852.1 Puma concolor isolate SC36_Marlon unplaced genom...  69.8    3e-11


Query_5  1       GAATCAGTGTTAATAAGATGTTCGCTGATTTTTGCTAG  38
1933     176222  ......................................  176259


Lambda      K        H
   0.634    0.408    0.912 

Gapped
Lambda      K        H
   0.625    0.410    0.780 

Effective search space used: 26761987549


  Database: GCF_003327715.1_PumCon1.0_genomic.fna
    Posted date:  Mar 17, 2021  3:09 PM
  Number of letters in database: 2,432,966,684
  Number of sequences in database:  2,175


Matrix: blastn matrix 2 -3
Gap Penalties: Existence: 5, Extension: 2
##blastn_DNA_Panthera_tigris_altaica.PanTig1.0.dna_sm.toplevel.fa_COA1.tiger_coa1.fa.out
##Genone=Panthera_tigris_altaica.PanTig1.0.dna_sm.toplevel.fa
##query=tiger_coa1.fa

BLASTN 2.6.0+


Reference: Stephen F. Altschul, Thomas L. Madden, Alejandro A.
Schaffer, Jinghui Zhang, Zheng Zhang, Webb Miller, and David J.
Lipman (1997), "Gapped BLAST and PSI-BLAST: a new generation of
protein database search programs", Nucleic Acids Res. 25:3389-3402.


Database: Panthera_tigris_altaica.PanTig1.0.dna_sm.toplevel.fa
           1,478 sequences; 2,391,065,193 total letters


Query= exon1

Length=85
                                                                      Score     E
Sequences producing significant alignments:                          (Bits)  Value

  KE722148.1 dna_sm:scaffold scaffold:PanTig1.0:KE722148.1:1:1100...  138     3e-31
  KE721818.1 dna_sm:scaffold scaffold:PanTig1.0:KE721818.1:1:5680...  113     1e-23


Query_1  1        ATGCCATTGCCTCTGGGGAAACTGGTCCTTCTTTCCAGTATGGTGGCCAGTGGGAGCTGC  60
56       5901748  ............................................................  5901807
152      837287   ......................G.......T........G.A....T............T  837346

Query_1  61       ACCCTTATATATTACCTTATAC  82
56       5901808  ................A..     5901826
152      837347   G......C..............  837368


Lambda      K        H
   0.634    0.408    0.912 

Gapped
Lambda      K        H
   0.625    0.410    0.780 

Effective search space used: 133897250536


Query= exon2

Length=91
                                                                      Score     E
Sequences producing significant alignments:                          (Bits)  Value

  KE722148.1 dna_sm:scaffold scaffold:PanTig1.0:KE722148.1:1:1100...  165     2e-39
  KE721818.1 dna_sm:scaffold scaffold:PanTig1.0:KE721818.1:1:5680...  114     4e-24


Query_2  1        AAGCTTTTTCCAGGGCTTCCTATTACCAGCTGGCATTGGAGCAGCTGCACAGCTACCCCG  60
56       5911605  ............................................................  5911664
152      837372   ..........................G......T...................C....T.  837431

Query_2  61       AGGCCCTGGCGGCTCTGGGCCCTCCGCTTTT  91
56       5911665  ...............................  5911695
152      837432   ..T......AA......T..A....T..     837459


Lambda      K        H
   0.634    0.408    0.912 

Gapped
Lambda      K        H
   0.625    0.410    0.780 

Effective search space used: 148243384522


Query= exon3

Length=120
                                                                      Score     E
Sequences producing significant alignments:                          (Bits)  Value

  KE722148.1 dna_sm:scaffold scaffold:PanTig1.0:KE722148.1:1:1100...  217     6e-55
  KE721818.1 dna_sm:scaffold scaffold:PanTig1.0:KE721818.1:1:5680...  125     3e-27


Query_3  1        GACAACAATGTATCCAATTGTATCTGGCATTTTATACCCCCAGTTGAAGATTCCAGTCTC  60
56       5914197  ............................................................  5914256
152      837516                                         ................T.....  837537

Query_3  61       TGGAACCAAGTTAGAGGGCCATATCTATGTCAGCTCATCCAGAGATGCCCCCTTTCAGAG  120
56       5914257  ............................................................  5914316
152      837538   ....TT.....C..........C.....................................  837597


Lambda      K        H
   0.634    0.408    0.912 

Gapped
Lambda      K        H
   0.625    0.410    0.780 

Effective search space used: 215191876770


Query= exon4

Length=77
                                                                      Score     E
Sequences producing significant alignments:                          (Bits)  Value

  KE722148.1 dna_sm:scaffold scaffold:PanTig1.0:KE722148.1:1:1100...  140     7e-32
  KE721818.1 dna_sm:scaffold scaffold:PanTig1.0:KE721818.1:1:5680...  77.0    7e-13


Query_4  1        GTGGCACCTTCAGAAGGTCTTCTTAAAGCTCAAGGGTGGTCAGCAGATTCCCGTGTTTAA  60
56       5915203  ............................................................  5915262
152      837599    ............G.T...........T.......A....T.........TT.....C..  837657

Query_4  61       GCTCAGCTGGGACACTG  77
56       5915263  .................  5915279
152      837658   .T....             837663


Lambda      K        H
   0.634    0.408    0.912 

Gapped
Lambda      K        H
   0.625    0.410    0.780 

Effective search space used: 114769071888


Query= exon5

Length=38
                                                                      Score     E
Sequences producing significant alignments:                          (Bits)  Value

  KE722148.1 dna_sm:scaffold scaffold:PanTig1.0:KE722148.1:1:1100...  69.8    3e-11


Query_5  1        GAATCAGTGTTAATAAGATGTTCGCTGATTTTTGCTAG  38
56       5915540  ......................................  5915577


Lambda      K        H
   0.634    0.408    0.912 

Gapped
Lambda      K        H
   0.625    0.410    0.780 

Effective search space used: 26301278157


  Database: Panthera_tigris_altaica.PanTig1.0.dna_sm.toplevel.fa
    Posted date:  Mar 17, 2021  5:09 PM
  Number of letters in database: 2,391,065,193
  Number of sequences in database:  1,478


Matrix: blastn matrix 2 -3
Gap Penalties: Existence: 5, Extension: 2
##blastn_GCF_000349705.1_LepWed1.0_genomic.fna_DNA_GCF_000349705.1_LepWed1.0_genomic.fna_weddle_coa1.fa.out
##Genone=GCF_000349705.1_LepWed1.0_genomic.fna
##query=Leptonychotes_weddellii_COA1.fa
BLASTN 2.6.0+


Reference: Stephen F. Altschul, Thomas L. Madden, Alejandro A.
Schaffer, Jinghui Zhang, Zheng Zhang, Webb Miller, and David J.
Lipman (1997), "Gapped BLAST and PSI-BLAST: a new generation of
protein database search programs", Nucleic Acids Res. 25:3389-3402.


Database: GCF_000349705.1_LepWed1.0_genomic.fna
           16,711 sequences; 3,156,902,762 total letters


Query= EXON1

Length=79
                                                                      Score     E
Sequences producing significant alignments:                          (Bits)  Value

  NW_006383224.1 Leptonychotes weddellii isolate WS11-02 unplaced...  143     8e-33
  NW_006383063.1 Leptonychotes weddellii isolate WS11-02 unplaced...  66.2    2e-09


Query_1  1        ATGGTCTCAGGGGAAACTGGTCTTTTATTCCAGCGTGGTGGCCAGTGGGACCCGTACCTT  60
183      29536    ............................................................  29477
22       3574837            ...........TC...-......T................G.T..C....  3574788
                                                                         \    
                                                                         |    
                                                                         G

Query_1  61       ACATATTGCCTGATACAAA  79
183      29476    ...................  29458
22       3574787  .T.....AG..T.......  3574769


Lambda      K        H
   0.634    0.408    0.912 

Gapped
Lambda      K        H
   0.625    0.410    0.780 

Effective search space used: 157820907150


Query= EXON2

Length=149
                                                                      Score     E
Sequences producing significant alignments:                          (Bits)  Value

  NW_006383224.1 Leptonychotes weddellii isolate WS11-02 unplaced...  269     2e-70
  NW_006383063.1 Leptonychotes weddellii isolate WS11-02 unplaced...  132     4e-29


Query_2  1        AGGCTTTTTCCAAGGCTACCTATTACCAGCAGGCATTGGAACAGCTGCATGGCCACCCCG  60
183      27461    ............................................................  27402
22       3574765     .......T.G..T.T............T..TG.....G.....A..CA....A..T.  3574709

Query_2  61       AGGCCCTGGAAGCCCTGGGCACTCCCCTCAATGTCCACTGTCTCCGCCTCACTGACAAGT  120
183      27401    ............................................................  27342
22       3574708  ..........G..T...T.....T.T.........T...A.....TT.....CA......  3574649

Query_2  121      ACAACTTCGTGGACATTGCCGAAGCCCAG  149
183      27341    .............................  27313
22       3574648  .......T.........A..A.T...T..  3574620


Lambda      K        H
   0.634    0.408    0.912 

Gapped
Lambda      K        H
   0.625    0.410    0.780 

Effective search space used: 375611770408


Query= EXON3

Length=77
                                                                      Score     E
Sequences producing significant alignments:                          (Bits)  Value

  NW_006383224.1 Leptonychotes weddellii isolate WS11-02 unplaced...  140     1e-31
  NW_006383063.1 Leptonychotes weddellii isolate WS11-02 unplaced...  86.0    2e-15


Query_3  1        TTGAAGATTCCTGTCTCTGGACCCAAGTCAGAGGGCCATCTTCATGTCATCTCATCAAGA  60
183      23631    ............................................................  23572
22       3574619  ..........TC.........T.............T...T.CT......G....G.C...  3574560

Query_3  61       GATGCCCCCTTTCAGAG  77
183      23571    .................  23555
22       3574559  ....-............  3574544


Lambda      K        H
   0.634    0.408    0.912 

Gapped
Lambda      K        H
   0.625    0.410    0.780 

Effective search space used: 151508070864


Query= EXON4

Length=100
                                                                      Score     E
Sequences producing significant alignments:                          (Bits)  Value

  NW_006383224.1 Leptonychotes weddellii isolate WS11-02 unplaced...  181     5e-44
  NW_006383063.1 Leptonychotes weddellii isolate WS11-02 unplaced...  122     4e-26


Query_4  1        GTGGCACCTTCAGGAGGTCTTCTTAAAGCTTGAGGATGGTCAGCAGATTCCCGTGTTCAA  60
183      22658    ............................................................  22599
22       3574543  ..............................C...A.............A..T........  3574484

Query_4  61       GCTCAGTGGGAACACTGGTCGTGAAGTAAAAAAGGAGTAA  100
183      22598    ........................................  22559
22       3574483  AT........GG.......GA......G....CA......  3574444


Lambda      K        H
   0.634    0.408    0.912 

Gapped
Lambda      K        H
   0.625    0.410    0.780 

Effective search space used: 220948100240


  Database: GCF_000349705.1_LepWed1.0_genomic.fna
    Posted date:  Apr 2, 2021  6:07 PM
  Number of letters in database: 3,156,902,762
  Number of sequences in database:  16,711


Matrix: blastn matrix 2 -3
Gap Penalties: Existence: 5, Extension: 2
##blastn_lion_DNA_Panthera_leo.PanLeo1.0.dna_sm.toplevel.fa_COA1.tiger_coa1.fa.out
##Genone=Panthera_leo.PanLeo1.0.dna_sm.toplevel.fa
##query=tiger_coa1.fa


BLASTN 2.6.0+


Reference: Stephen F. Altschul, Thomas L. Madden, Alejandro A.
Schaffer, Jinghui Zhang, Zheng Zhang, Webb Miller, and David J.
Lipman (1997), "Gapped BLAST and PSI-BLAST: a new generation of
protein database search programs", Nucleic Acids Res. 25:3389-3402.


Database: Panthera_leo.PanLeo1.0.dna_sm.toplevel.fa
           8,060 sequences; 2,406,807,619 total letters


Query= exon1

Length=85
                                                                      Score     E
Sequences producing significant alignments:                          (Bits)  Value

  A3 dna_sm:primary_assembly primary_assembly:PanLeo1.0:A3:1:1623...  145     2e-33
  VOCV01000391.1 dna_sm:primary_assembly primary_assembly:PanLeo1...  113     1e-23


Query_1  1         ATGCCATTGCCTCTGGGGAAACTGGTCCTTCTTTCCAGTATGGTGGCCAGTGGGAGCTGC  60
3        65092560  .......................................G....................  65092619
19       21117695  ......................G.......T........G.A....T............T  21117636

Query_1  61        ACCCTTATATATTACCTTATACG  83
3        65092620  .......................  65092642
19       21117635  G......C..............   21117614


Lambda      K        H
   0.634    0.408    0.912 

Gapped
Lambda      K        H
   0.625    0.410    0.780 

Effective search space used: 134768137224


Query= exon2

Length=91
                                                                      Score     E
Sequences producing significant alignments:                          (Bits)  Value

  A3 dna_sm:primary_assembly primary_assembly:PanLeo1.0:A3:1:1623...  156     1e-36
  VOCV01000391.1 dna_sm:primary_assembly primary_assembly:PanLeo1...  114     4e-24


Query_2  1         AAGCTTTTTCCAGGGCTTCCTATTACCAGCTGGCATTGGAGCAGCTGCACAGCTACCCCG  60
3        65102522  ...............................A..........................A.  65102581
19       21117610  ..........................G......T...................C....T.  21117551

Query_2  61        AGGCCCTGGCGGCTCTGGGCCCTCCGCTTTT  91
3        65102582  ...............................  65102612
19       21117550  ..T......AA......T..A....T..     21117523


Lambda      K        H
   0.634    0.408    0.912 

Gapped
Lambda      K        H
   0.625    0.410    0.780 

Effective search space used: 149207580498


Query= exon3

Length=120
                                                                      Score     E
Sequences producing significant alignments:                          (Bits)  Value

  A3 dna_sm:primary_assembly primary_assembly:PanLeo1.0:A3:1:1623...  217     6e-55
  VOCV01000391.1 dna_sm:primary_assembly primary_assembly:PanLeo1...  125     3e-27


Query_3  1         GACAACAATGTATCCAATTGTATCTGGCATTTTATACCCCCAGTTGAAGATTCCAGTCTC  60
3        65105116  ............................................................  65105175
19       21117466                                        ................T.....  21117445

Query_3  61        TGGAACCAAGTTAGAGGGCCATATCTATGTCAGCTCATCCAGAGATGCCCCCTTTCAGAG  120
3        65105176  ............................................................  65105235
19       21117444  ....TT.....C..........C.....................................  21117385


Lambda      K        H
   0.634    0.408    0.912 

Gapped
Lambda      K        H
   0.625    0.410    0.780 

Effective search space used: 216590923710


Query= exon4

Length=77
                                                                      Score     E
Sequences producing significant alignments:                          (Bits)  Value

  A3 dna_sm:primary_assembly primary_assembly:PanLeo1.0:A3:1:1623...  140     7e-32
  VOCV01000391.1 dna_sm:primary_assembly primary_assembly:PanLeo1...  78.8    2e-13


Query_4  1         GTGGCACCTTCAGAAGGTCTTCTTAAAGCTCAAGGGTGGTCAGCAGATTCCCGTGTTTAA  60
3        65106121  ............................................................  65106180
19       21117383   ............G.T...........T.......A....T.........TT.....C..  21117325

Query_4  61        GCTCAGCTGGGACACTG  77
3        65106181  .................  65106197
19       21117324  .T....TAT.....G..  21117308


Lambda      K        H
   0.634    0.408    0.912 

Gapped
Lambda      K        H
   0.625    0.410    0.780 

Effective search space used: 115515546192


Query= exon5

Length=38
                                                                      Score     E
Sequences producing significant alignments:                          (Bits)  Value

  A3 dna_sm:primary_assembly primary_assembly:PanLeo1.0:A3:1:1623...  69.8    3e-11


Query_5  1         GAATCAGTGTTAATAAGATGTTCGCTGATTTTTGCTAG  38
3        65106462  ......................................  65106499


Lambda      K        H
   0.634    0.408    0.912 

Gapped
Lambda      K        H
   0.625    0.410    0.780 

Effective search space used: 26472489989


  Database: Panthera_leo.PanLeo1.0.dna_sm.toplevel.fa
    Posted date:  Mar 28, 2021  4:47 PM
  Number of letters in database: 2,406,807,619
  Number of sequences in database:  8,060


Matrix: blastn matrix 2 -3
Gap Penalties: Existence: 5, Extension: 2
##blastn_suricata_DNA_Suricata_suricatta.meerkat_22Aug2017_6uvM2_HiC.dna_sm.toplevel.fa_COA1.suricata_coa1.fa.out 
##Genone=Suricata_suricatta.meerkat_22Aug2017_6uvM2_HiC.dna_sm.toplevel.fa
##query=suricata_coa1.fa


Reference: Stephen F. Altschul, Thomas L. Madden, Alejandro A.
Schaffer, Jinghui Zhang, Zheng Zhang, Webb Miller, and David J.
Lipman (1997), "Gapped BLAST and PSI-BLAST: a new generation of
protein database search programs", Nucleic Acids Res. 25:3389-3402.


Database: Suricata_suricatta.meerkat_22Aug2017_6uvM2_HiC.dna_sm.toplevel.fa
           63,791 sequences; 2,353,578,744 total letters


Query= exon1

Length=85
                                                                      Score     E
Sequences producing significant alignments:                          (Bits)  Value

  2 dna_sm:primary_assembly primary_assembly:meerkat_22Aug2017_6u...  154     4e-36
  X dna_sm:primary_assembly primary_assembly:meerkat_22Aug2017_6u...  91.5    4e-17


Query_1  1         ATGCCATTGCCTCTGGGGAAACTGGTCTTTCTTTCCAGTGTGGTGGCCAGTGGGAGCTGC  60
1        54398039  ............................................................  54398098
17       88886489  .........T.................C.CT........A.A....T.....A......T  88886548

Query_1  61        ACCCTTATATATTACCTTACACAAA  85
1        54398099  .........................  54398123
17       88886549  G......C......-....A.....  88886572


Lambda      K        H
   0.634    0.408    0.912 

Gapped
Lambda      K        H
   0.625    0.410    0.780 

Effective search space used: 131696813080


Query= exon2

Length=149
                                                                      Score     E
Sequences producing significant alignments:                          (Bits)  Value

  2 dna_sm:primary_assembly primary_assembly:meerkat_22Aug2017_6u...  269     1e-70
  X dna_sm:primary_assembly primary_assembly:meerkat_22Aug2017_6u...  134     8e-30


Query_2  1         AGGCTTTTTCCAAGGCTTCCTATTACCAGCTGGCTTTGGAGCAGCTGCACCGCCGGCCCG  60
1        54400203  ............................................................  54400262
17       88886575    ..........G.............T.....A.A.G.A...........A...AC..T.  88886632

Query_2  61        AGGCCTTGGAGGCTCTGGGCCCTCCTCTCCGCGTCCACGATCTCCGCCTCACCGACCAGT  120
1        54400263  ............................................................  54400322
17       88886633  ..T..C....A......T..A..T.....AA.......T......A.G....T...A...  88886692

Query_2  121       GCAACTTCGTGGACATTGCTGACGCCCAG  149
1        54400323  .............................  54400351
17       88886693  A............T.....            88886711


Lambda      K        H
   0.634    0.408    0.912 

Gapped
Lambda      K        H
   0.625    0.410    0.780 

Effective search space used: 279848136666


Query= exon3

Length=77
                                                                      Score     E
Sequences producing significant alignments:                          (Bits)  Value

  2 dna_sm:primary_assembly primary_assembly:meerkat_22Aug2017_6u...  140     7e-32
  X dna_sm:primary_assembly primary_assembly:meerkat_22Aug2017_6u...  77.0    7e-13


Query_3  1         TTGAAGATTCCTGTCTCTGGATCCAAGTCAGAGGGTCATCTCTATGTCAGCTCATCCAGA  60
1        54402751  ............................................................  54402810
17       88886723   ............G..T..................------...--.........T...G  88886773

Query_3  61        GGTGCCCCCTTTCAGAG  77
1        54402811  .................  54402827
17       88886774  .A...............  88886790


Lambda      K        H
   0.634    0.408    0.912 

Gapped
Lambda      K        H
   0.625    0.410    0.780 

Effective search space used: 112882982640


Query= exon4

Length=100
                                                                      Score     E
Sequences producing significant alignments:                          (Bits)  Value

  2 dna_sm:primary_assembly primary_assembly:meerkat_22Aug2017_6u...  181     4e-44
  X dna_sm:primary_assembly primary_assembly:meerkat_22Aug2017_6u...  93.3    1e-17


Query_4  1         GTGGCACCTTCAGGAGGTCTTCTTAGAACTCAAGGACGGTCAGCAGATTCCCGTGTTCAA  60
1        54403675  ............................................................  54403734
17       88886796       ............C.......A.T........T..............T........  88886850

Query_4  61        GCCCAGCGGGGACACTGACGGTGAAGGAGGAAAGCAGTGA  100
1        54403735  ........................................  54403774
17       88886851  .TT...TA.......A..T.A...C.T..A....        88886884


Lambda      K        H
   0.634    0.408    0.912 

Gapped
Lambda      K        H
   0.625    0.410    0.780 

Effective search space used: 166972745155


  Database: Suricata_suricatta.meerkat_22Aug2017_6uvM2_HiC.dna_sm.toplevel.fa
    Posted date:  Mar 18, 2021  12:25 PM
  Number of letters in database: 2,353,578,744
  Number of sequences in database:  63,791


Matrix: blastn matrix 2 -3
Gap Penalties: Existence: 5, Extension: 2
##blastn_Ursus_americanus.ASM334442v1.dna_sm.toplevel.fa_DNA_Ursus_americanus.ASM334442v1.dna_sm.toplevel.fa_ursus_americans_coa1.fa.out
##Genone=Ursus_americanus.ASM334442v1.dna_sm.toplevel.fa
##query=ursus_americans_coa1.fa


BLASTN 2.6.0+


Reference: Stephen F. Altschul, Thomas L. Madden, Alejandro A.
Schaffer, Jinghui Zhang, Zheng Zhang, Webb Miller, and David J.
Lipman (1997), "Gapped BLAST and PSI-BLAST: a new generation of
protein database search programs", Nucleic Acids Res. 25:3389-3402.


Database: Ursus_americanus.ASM334442v1.dna_sm.toplevel.fa
           111,495 sequences; 2,588,393,916 total letters


Query= EXON1

Length=85
                                                                      Score     E
Sequences producing significant alignments:                          (Bits)  Value

  LZNR01007964.1 dna_sm:primary_assembly primary_assembly:ASM3344...  154     4e-36
  LZNR01002895.1 dna_sm:primary_assembly primary_assembly:ASM3344...  68.0    5e-10


Query_1  1      ATGCCATGGTCTCTGGGGAAACTGGTCTTTTCTGCGAGCGTGGTGGCAGGCGGGGGCTGC  60
5281     30174  ............................................................  30115
1872     20022  .......T.C................TC...T.T.C..T........CA.T...A.T..T  19963

Query_1  61     ACCGTTGCATATTACCTTATACAAA  85
5281     30114  .........................  30090
1872     19962  G..C.CAT.................  19938


Lambda      K        H
   0.634    0.408    0.912 

Gapped
Lambda      K        H
   0.625    0.410    0.780 

Effective search space used: 144768991416


Query= EXON2

Length=149
                                                                      Score     E
Sequences producing significant alignments:                          (Bits)  Value

  LZNR01007964.1 dna_sm:primary_assembly primary_assembly:ASM3344...  269     2e-70
  LZNR01002895.1 dna_sm:primary_assembly primary_assembly:ASM3344...  116     2e-24


Query_2  1      AAGCTTTTACCAAGACGTCCTATTATCAGCTGGCATTGGAGCAGCTGCACAGCCACCCCG  60
5281     28007  ............................................................  27948
1872     19937  ........T.TGG.G.T........C.................C..A...........T.  19878

Query_2  61     AGGCCCTGGAAGCTCTGGGCGCTCCTCTCAACGTCCACTGTCTCCACCTCATCGACAGGG  120
5281     27947  ............................................................  27888
1872     19877  ..........G.T....T..A..T........A..T..CA...T.....T.C.A...A.T  19818

Query_2  121    CCAACTTCGTGGACATCGTCAACGCCCAG  149
5281     27887  .............................  27859
1872     19817  A......T.CCA....T.C...T...T..  19789


Lambda      K        H
   0.634    0.408    0.912 

Gapped
Lambda      K        H
   0.625    0.410    0.780 

Effective search space used: 307620838854


Query= EXON3

Length=77
                                                                      Score     E
Sequences producing significant alignments:                          (Bits)  Value

  LZNR01007964.1 dna_sm:primary_assembly primary_assembly:ASM3344...  140     8e-32
  LZNR01002895.1 dna_sm:primary_assembly primary_assembly:ASM3344...  113     1e-23


Query_3  1      TTGAAGATTCCTGTCTCTGGACCCAAGGCAGAGGGCCATCTCCATGTCAGCTCATCCAGA  60
5281     23873  ............................................................  23814
1872     19788  .....................T.....T..............T...C.......A.....  19729

Query_3  61     GACGCCCCCTTTCAGAG  77
5281     23813  .................  23797
1872     19728  ..T..............  19712


Lambda      K        H
   0.634    0.408    0.912 

Gapped
Lambda      K        H
   0.625    0.410    0.780 

Effective search space used: 124087706928


Query= EXON4

Length=100
                                                                      Score     E
Sequences producing significant alignments:                          (Bits)  Value

  LZNR01007964.1 dna_sm:primary_assembly primary_assembly:ASM3344...  181     4e-44
  LZNR01002895.1 dna_sm:primary_assembly primary_assembly:ASM3344...  113     2e-23


Query_4  1      GTGGCGCCTTCAGGAAGTCTTCTTAAAGCTTGAGGACGGTCAGCAGATTCCTGTGTTCAA  60
5281     22865  ............................................................  22806
1872     19711  .....A.........G..............CA....T...........A...........  19652

Query_4  61     GGTCAGTGGGAACACTGAGCATGAAGTAAAAACGGAGTAA  100
5281     22805  ........................................  22766
1872     19651  AT........G..G...GTG.......G....A.......  19612


Lambda      K        H
   0.634    0.408    0.912 

Gapped
Lambda      K        H
   0.625    0.410    0.780 

Effective search space used: 180953434620


  Database: Ursus_americanus.ASM334442v1.dna_sm.toplevel.fa
    Posted date:  Mar 28, 2021  5:11 PM
  Number of letters in database: 2,588,393,916
  Number of sequences in database:  111,495


Matrix: blastn matrix 2 -3
Gap Penalties: Existence: 5, Extension: 2
##blastn_Mustela_putorius_furo.MusPutFur1.0.dna_sm.toplevel.fa_DNA_Mustela_putorius_furo.MusPutFur1.0.dna_sm.toplevel.fa_ferret_coa1.fa.out
##Genone=Mustela_putorius_furo.MusPutFur1.0.dna_sm.toplevel.fa
##query=ferret_coa1.fa

BLASTN 2.6.0+


Reference: Stephen F. Altschul, Thomas L. Madden, Alejandro A.
Schaffer, Jinghui Zhang, Zheng Zhang, Webb Miller, and David J.
Lipman (1997), "Gapped BLAST and PSI-BLAST: a new generation of
protein database search programs", Nucleic Acids Res. 25:3389-3402.


Database: Mustela_putorius_furo.MusPutFur1.0.dna_sm.toplevel.fa
           7,741 sequences; 2,410,758,013 total letters


Query= exon1

Length=85
                                                                      Score     E
Sequences producing significant alignments:                          (Bits)  Value

  GL896901.1 dna_sm:scaffold scaffold:MusPutFur1.0:GL896901.1:1:3...  154     4e-36


Query_1  1        ATGCCATGGGCGTTGGGCCGAATGGTCCTGTCCTCGGGCGCGCTGGCCGCTGGCAGCTGC  60
3        5027807  ............................................................  5027748

Query_1  61       GCCCTCATCTATTACCTGACGCAGA  85
3        5027747  .........................  5027723


Lambda      K        H
   0.634    0.408    0.912 

Gapped
Lambda      K        H
   0.625    0.410    0.780 

Effective search space used: 134989877344


Query= exon2

Length=149
                                                                      Score     E
Sequences producing significant alignments:                          (Bits)  Value

  GL896901.1 dna_sm:scaffold scaffold:MusPutFur1.0:GL896901.1:1:3...  269     2e-70
  GL897264.1 dna_sm:scaffold scaffold:MusPutFur1.0:GL897264.1:1:7...  93.3    2e-17


Query_2  1        AGGCCTTCTCCAAGGCTTCCTATTACCAGCTGGCCCTGGAGCAGCTGCACAGCCGCCCCG  60
3        5025755  ............................................................  5025696
366      485589     ..T..T..T.G........T............A.....A.....A....A..A...T.  485646

Query_2  61       AGGCCCTGGAAGCCCTGGGCGCTCCTCTCAGCGTGCACCACCTCCACCTCACCGACAGGG  120
3        5025695  ............................................................  5025636
366      485647   ...TG....TG..TT..TATA..T......A...CT..T.T......T...T.A...A.T  485706

Query_2  121      ACAACTTCGTGGACATCACCAGCGCCCGG  149
3        5025635  .............................  5025607
366      485707   .......T........               485722


Lambda      K        H
   0.634    0.408    0.912 

Gapped
Lambda      K        H
   0.625    0.410    0.780 

Effective search space used: 286852568177


Query= exon3

Length=77
                                                                      Score     E
Sequences producing significant alignments:                          (Bits)  Value

  GL896901.1 dna_sm:scaffold scaffold:MusPutFur1.0:GL896901.1:1:3...  140     8e-32


Query_3  1        CTGAAGATTCCGGTCTCTGGCTCCAAATCCCAGGGTCTTCTCCACGTCCACTCATCCCGA  60
3        5023681  ............................................................  5023622

Query_3  61       GACGGCCCCTTTCAGAG  77
3        5023621  .................  5023605


Lambda      K        H
   0.634    0.408    0.912 

Gapped
Lambda      K        H
   0.625    0.410    0.780 

Effective search space used: 115705609152


Query= exon4

Length=100
                                                                      Score     E
Sequences producing significant alignments:                          (Bits)  Value

  GL896901.1 dna_sm:scaffold scaffold:MusPutFur1.0:GL896901.1:1:3...  181     4e-44
  GL897264.1 dna_sm:scaffold scaffold:MusPutFur1.0:GL897264.1:1:7...  51.8    4e-05


Query_4  1        GTGGCGCCTTCAGGAGGTCTTCTTAAAGCTTCAGGATGGGCAGCAGATTCCCGTGTTCAA  60
3        5022724  ............................................................  5022665
366      485813   .....A..................T.GTG.CG.......T..A...TAAAGT........  485872

Query_4  61       GCTCAGTGAGAACACGGGTCATGAAGTAGAAAACGAGTAG  100
3        5022664  ........................................  5022625
366      485873   AT......G.G....T.A.G.CA....TA....         485905


Lambda      K        H
   0.634    0.408    0.912 

Gapped
Lambda      K        H
   0.625    0.410    0.780 

Effective search space used: 171147880204


  Database: Mustela_putorius_furo.MusPutFur1.0.dna_sm.toplevel.fa
    Posted date:  Mar 28, 2021  5:54 PM
  Number of letters in database: 2,410,758,013
  Number of sequences in database:  7,741


Matrix: blastn matrix 2 -3
Gap Penalties: Existence: 5, Extension: 2
##blastn_Mustela_putorius_furo.MusPutFur1.0.dna_sm.toplevel.fa_DNA_Mustela_putorius_furo.MusPutFur1.0.dna_sm.toplevel.fa_ursus_americans_coa1.fa.out
##Genone=Mustela_putorius_furo.MusPutFur1.0.dna_sm.toplevel.fa
##query=ursus_americans_coa1.fa


BLASTN 2.6.0+


Reference: Stephen F. Altschul, Thomas L. Madden, Alejandro A.
Schaffer, Jinghui Zhang, Zheng Zhang, Webb Miller, and David J.
Lipman (1997), "Gapped BLAST and PSI-BLAST: a new generation of
protein database search programs", Nucleic Acids Res. 25:3389-3402.


Database: Mustela_putorius_furo.MusPutFur1.0.dna_sm.toplevel.fa
           7,741 sequences; 2,410,758,013 total letters


Query= EXON1

Length=85
                                                                      Score     E
Sequences producing significant alignments:                          (Bits)  Value

  GL897264.1 dna_sm:scaffold scaffold:MusPutFur1.0:GL897264.1:1:7...  53.6    1e-05


Query_1  1       ATGCCATGGTCTCTGGGGAAACTGGTCTTTTCTGCGAGCGTGGTGGCAGGCGGGGGCTG  59
366      485514  .......T.C................TC...T.T.C..T........CA.T...A....  485572


Lambda      K        H
   0.634    0.408    0.912 

Gapped
Lambda      K        H
   0.625    0.410    0.780 

Effective search space used: 134989877344


Query= EXON2

Length=149
                                                                      Score     E
Sequences producing significant alignments:                          (Bits)  Value

  GL896901.1 dna_sm:scaffold scaffold:MusPutFur1.0:GL896901.1:1:3...  172     3e-41
  GL897264.1 dna_sm:scaffold scaffold:MusPutFur1.0:GL897264.1:1:7...  116     2e-24


Query_2  1        AAGCTTTTACCAAGACGTCCTATTATCAGCTGGCATTGGAGCAGCTGCACAGCCACCCCG  60
3        5025746           .....G.T........C........CC..................G.....  5025696
366      485587   ........T.T.G.G.T....T...C.........C....A.....A....A......T.  485646

Query_2  61       AGGCCCTGGAAGCTCTGGGCGCTCCTCTCAACGTCCACTGTCTCCACCTCATCGACAGGG  120
3        5025695  .............C................G...G...CAC..........C........  5025636
366      485647   ...TG....TG...T..TATA..T...........T...A.......T.....A...A.T  485706

Query_2  121      CCAACTTCGTGGACATCGTCAACGCCCAG  149
3        5025635  A................AC..G.....    5025609
366      485707   A......T........T.C...T...T..  485735


Lambda      K        H
   0.634    0.408    0.912 

Gapped
Lambda      K        H
   0.625    0.410    0.780 

Effective search space used: 286852568177


Query= EXON3

Length=77
                                                                      Score     E
Sequences producing significant alignments:                          (Bits)  Value

  GL897264.1 dna_sm:scaffold scaffold:MusPutFur1.0:GL897264.1:1:7...  95.1    3e-18
  GL896901.1 dna_sm:scaffold scaffold:MusPutFur1.0:GL896901.1:1:3...  75.2    3e-12


Query_3  1        TTGAAGATTCCTGTCTCTGGACCCAAGGCAGAGGGCCATCTCCATGTCAGCTCATCCAGA  60
366      485736   .....................TA....T..............T...........G....G  485795
3        5023680   ..........G........CT....AT.CC....T.T......C...CA.......C..  5023622

Query_3  61       GACGCCCCCTTTCAGAG  77
366      485796   .GT.-............  485811
3        5023621  ....G............  5023605


Lambda      K        H
   0.634    0.408    0.912 

Gapped
Lambda      K        H
   0.625    0.410    0.780 

Effective search space used: 115705609152


Query= EXON4

Length=100
                                                                      Score     E
Sequences producing significant alignments:                          (Bits)  Value

  GL896901.1 dna_sm:scaffold scaffold:MusPutFur1.0:GL896901.1:1:3...  120     1e-25
  GL896910.1 dna_sm:scaffold scaffold:MusPutFur1.0:GL896910.1:1:2...  46.4    0.002


Query_4  1        GTGGCGCCTTCAGGAAGTCTTCTTAAAGCTTGAGGACGGTCAGCAGATTCCTGTGTTCAA  60
3        5022724  ...............G...............C....T..G...........C........  5022665
12       3996007                                                 .........C.C.  3996019

Query_4  61       GGTCAGTGGGAACACTGAGCATGAAGTAAAAACGGAGTA  99
3        5022664  .C......A......G.GT.........G...AC.....  5022626
12       3996020  .C..T.................T.....             3996048
                    \                                    
                    |                                    
                    C


Lambda      K        H
   0.634    0.408    0.912 

Gapped
Lambda      K        H
   0.625    0.410    0.780 

Effective search space used: 171147880204


  Database: Mustela_putorius_furo.MusPutFur1.0.dna_sm.toplevel.fa
    Posted date:  Mar 28, 2021  5:28 PM
  Number of letters in database: 2,410,758,013
  Number of sequences in database:  7,741


Matrix: blastn matrix 2 -3
Gap Penalties: Existence: 5, Extension: 2
##blastn_Mustela_putorius_furo.MusPutFur1.0.dna_sm.toplevel.fa_DNA_Mustela_putorius_furo.MusPutFur1.0.dna_sm.toplevel.fa_dog_coa1.fa.out
##Genone=Mustela_putorius_furo.MusPutFur1.0.dna_sm.toplevel.fa
##query=dog_coa1.fa


BLASTN 2.6.0+


Reference: Stephen F. Altschul, Thomas L. Madden, Alejandro A.
Schaffer, Jinghui Zhang, Zheng Zhang, Webb Miller, and David J.
Lipman (1997), "Gapped BLAST and PSI-BLAST: a new generation of
protein database search programs", Nucleic Acids Res. 25:3389-3402.


Database: Mustela_putorius_furo.MusPutFur1.0.dna_sm.toplevel.fa
           7,741 sequences; 2,410,758,013 total letters


Query= exon1

Length=85
                                                                      Score     E
Sequences producing significant alignments:                          (Bits)  Value

  GL897264.1 dna_sm:scaffold scaffold:MusPutFur1.0:GL897264.1:1:7...  93.3    1e-17


Query_1  1       ATGCCATTGCCTCTGGGGAGACTGCTCtttttttCCAGTGTGGTGACCAGCGGGAGCTGT  60
366      485514  ...................A....G.TC.................G....T.........  485573

Query_1  61      ACCCTTATA  69
366      485574  G........  485582


Lambda      K        H
   0.634    0.408    0.912 

Gapped
Lambda      K        H
   0.625    0.410    0.780 

Effective search space used: 134989877344


Query= exon2

Length=149
                                                                      Score     E
Sequences producing significant alignments:                          (Bits)  Value

  GL896901.1 dna_sm:scaffold scaffold:MusPutFur1.0:GL896901.1:1:3...  174     9e-42
  GL897264.1 dna_sm:scaffold scaffold:MusPutFur1.0:GL897264.1:1:7...  134     8e-30
  GL896954.1 dna_sm:scaffold scaffold:MusPutFur1.0:GL896954.1:1:1...  46.4    0.003


Query_2  1        AAGCTTTCTCCAAGGCTTCCTATTACCAGCTGGCATTGGAGCAGCTGCACAGCCGCCCTG  60
3        5025753    ..C.............................CC......................C.  5025696
366      485587   .......T..T.G........T.............C....A.....A....A..A.....  485646
56       2383102                                                      ........  2383109

Query_2  61       AGGCCCTGGAAGCCCTGGGCCCTCCTCTCCACATCCACTATCTCCACCTCACTGACAAGT  120
3        5025695  ....................G........AG.G.G...C.C...........C....G.G  5025636
366      485647   ...TG....TG..TT..TATA..T.....A..G..T...........T...TCA......  485706
56       2383110  G..A..C..G..G............C......                              2383141

Query_2  121      ACAACTTTGTGGACATTGCTGATGCCCAG  149
3        5025635  .......C........               5025620
366      485707   ...................CA.....T..  485735


Lambda      K        H
   0.634    0.408    0.912 

Gapped
Lambda      K        H
   0.625    0.410    0.780 

Effective search space used: 286852568177


Query= exon3

Length=77
                                                                      Score     E
Sequences producing significant alignments:                          (Bits)  Value

  GL897264.1 dna_sm:scaffold scaffold:MusPutFur1.0:GL897264.1:1:7...  113     1e-23
  GL896901.1 dna_sm:scaffold scaffold:MusPutFur1.0:GL896901.1:1:3...  75.2    3e-12


Query_3  1        TTGAAGATTCCTGTCTCTGGATCCAAGTCAGAGGGCCATCTCTATGTCAGCTCATCCAGA  60
366      485736   ......................A...............................G....G  485795
3        5023680   ..........G........C.....A..CC....T.T....C.C...CA.......C..  5023622

Query_3  61       GATGCCCCCTTTCAGAG  77
366      485796   .G..-............  485811
3        5023621  ..C.G............  5023605


Lambda      K        H
   0.634    0.408    0.912 

Gapped
Lambda      K        H
   0.625    0.410    0.780 

Effective search space used: 115705609152


Query= exon4

Length=100
                                                                      Score     E
Sequences producing significant alignments:                          (Bits)  Value

  GL896901.1 dna_sm:scaffold scaffold:MusPutFur1.0:GL896901.1:1:3...  120     1e-25
  GL897264.1 dna_sm:scaffold scaffold:MusPutFur1.0:GL897264.1:1:7...  69.8    2e-10


Query_4  1        GTGGCACCTTCAGGAGGTCTTCTTAAAGCTCAAGGATGGTCAGCAGATTCCTGTGTTCAA  60
3        5022724  .....G........................TC.......G...........C........  5022665
366      485813   ........................T.GTG..G..........A...TAAAG.........  485872

Query_4  61       GCACAGTGGGAACAGTGGTCATGAAGTCAAAGAGGAGTA  99
3        5022664  ..T.....A.....CG...........AG..A.C.....  5022626
366      485873   ATT.......G...C..A.G.CA....T...          485903


Lambda      K        H
   0.634    0.408    0.912 

Gapped
Lambda      K        H
   0.625    0.410    0.780 

Effective search space used: 171147880204


  Database: Mustela_putorius_furo.MusPutFur1.0.dna_sm.toplevel.fa
    Posted date:  Mar 28, 2021  5:54 PM
  Number of letters in database: 2,410,758,013
  Number of sequences in database:  7,741


Matrix: blastn matrix 2 -3
Gap Penalties: Existence: 5, Extension: 2
##blastn_Ailuropoda_melanoleuca_DNA_Ailuropoda_melanoleuca.ailMel1.dna_sm.toplevel.fa_Ailuropoda_melanoleuca_COA1.fa.out
##Genome=Ailuropoda_melanoleuca.ailMel1.dna_sm.toplevel.fa
##query=Ailuropoda_melanoleuca_COA1.fa


BLASTN 2.2.31+


Reference: Stephen F. Altschul, Thomas L. Madden, Alejandro A.
Schaffer, Jinghui Zhang, Zheng Zhang, Webb Miller, and David J.
Lipman (1997), "Gapped BLAST and PSI-BLAST: a new generation of
protein database search programs", Nucleic Acids Res. 25:3389-3402.


Database: Ailuropoda_melanoleuca.ailMel1.dna_sm.toplevel.fa
           81,467 sequences; 2,299,509,015 total letters


Query= EXON1

Length=85
                                                                      Score     E
Sequences producing significant alignments:                          (Bits)  Value

  GL193030.1 dna_sm:scaffold scaffold:ailMel1:GL193030.1:1:104634...  154     4e-36
  GL195022.1 dna_sm:scaffold scaffold:ailMel1:GL195022.1:1:93498:...  77.0    8e-13


Query_1  1      ATGCCATGGTCTCTGGGGAAACTGGCCTTTTCTCTGAGTGTAGTGGCTGGCGGGAGCTGC  60
692      38737  ............................................................  38796
2684     74755  .......T.C...............T.....T..C-.....G.....CA.T.....T..T  74814
                                          \                                 
                                          |                                 
                                          T

Query_1  61     ACCCTTACATATTACCTTATACAAA  85
692      38797  .........................  38821
2684     74815  G....C.T.................  74839


Lambda      K        H
   0.634    0.408    0.912 

Gapped
Lambda      K        H
   0.625    0.410    0.780 

Effective search space used: 128640202432


Query= EXON2

Length=149
                                                                      Score     E
Sequences producing significant alignments:                          (Bits)  Value

  GL193030.1 dna_sm:scaffold scaffold:ailMel1:GL193030.1:1:104634...  269     1e-70
  GL195022.1 dna_sm:scaffold scaffold:ailMel1:GL195022.1:1:93498:...  125     4e-27


Query_2  1      AAGCTTTTACCAAGACGTCCTATTACCAGCTGGCATTGGAGCAGCTGCACAGCCACCCCG  60
692      40893  ............................................................  40952
2684     74840  ........T.TGG.G.T..........................C..A......T....T.  74899

Query_2  61     AGGCCCTGGAAGCTCTGGGCGCTCCTCTCAACGTCCACTATCTCCACCTCATCGACAGGG  120
692      40953  ............................................................  41012
2684     74900  ..........G.T....T..A..T........A..T..C....T.C...T.C.A...A.T  74959

Query_2  121    CCAACTTCGTGGACATCGCCAATGCCCAG  149
692      41013  .............................  41041
2684     74960  A......T.CCA....T.........T..  74988


Lambda      K        H
   0.634    0.408    0.912 

Gapped
Lambda      K        H
   0.625    0.410    0.780 

Effective search space used: 273350735595


Query= EXON3

Length=77
                                                                      Score     E
Sequences producing significant alignments:                          (Bits)  Value

  GL193030.1 dna_sm:scaffold scaffold:ailMel1:GL193030.1:1:104634...  140     7e-32
  GL195022.1 dna_sm:scaffold scaffold:ailMel1:GL195022.1:1:93498:...  113     1e-23


Query_3  1      TTGAAGATTCCTGTCTCTGGATCCAAGGCAGAAGGCCATCTCCATGTCAGCTCATCCAGA  60
692      44981  ............................................................  45040
2684     74989  ...........................T....G...T.....T...........A.....  75048

Query_3  61     CATGCCCCCTTTCAGAG  77
692      45041  .................  45057
2684     75049  G................  75065


Lambda      K        H
   0.634    0.408    0.912 

Gapped
Lambda      K        H
   0.625    0.410    0.780 

Effective search space used: 110263030656


Query= EXON4

Length=100
                                                                      Score     E
Sequences producing significant alignments:                          (Bits)  Value

  GL193030.1 dna_sm:scaffold scaffold:ailMel1:GL193030.1:1:104634...  181     3e-44
  GL195022.1 dna_sm:scaffold scaffold:ailMel1:GL195022.1:1:93498:...  136     1e-30


Query_4  1      GTGGCACCTTCAGGAAGTCTTCTTAAAGCTTGAGGATGGTCAGCAGATTCCTGTGTTCAA  60
692      45947  ............................................................  46006
2684     75066  ...............G..............CA................A...........  75125

Query_4  61     GGTCAGTGGGAACACTGATCATGAAGTAAAAAAGGAGTAA  100
692      46007  ........................................  46046
2684     75126  AT........G......G.G.......G............  75165


Lambda      K        H
   0.634    0.408    0.912 

Gapped
Lambda      K        H
   0.625    0.410    0.780 

Effective search space used: 163097399512


  Database: Ailuropoda_melanoleuca.ailMel1.dna_sm.toplevel.fa
    Posted date:  Apr 10, 2021  7:56 PM
  Number of letters in database: 2,299,509,015
  Number of sequences in database:  81,467


Matrix: blastn matrix 2 -3
Gap Penalties: Existence: 5, Extension: 2
##blastn_Callorhinus_ursinus_DNA_Callorhinus_ursinus.GCF_003265705.1_ASM326570v1_genomic.fna_Callorhinus_ursinus_COA1.fa.out
##Genome=GCF_003265705.1_ASM326570v1_genomic.fna
##query=Callorhinus_ursinus_COA1.fa


BLASTN 2.2.31+


Reference: Stephen F. Altschul, Thomas L. Madden, Alejandro A.
Schaffer, Jinghui Zhang, Zheng Zhang, Webb Miller, and David J.
Lipman (1997), "Gapped BLAST and PSI-BLAST: a new generation of
protein database search programs", Nucleic Acids Res. 25:3389-3402.


Database: Callorhinus_ursinus.GCF_003265705.1_ASM326570v1_genomic.fna
           14,230 sequences; 2,706,868,872 total letters


Query= EXON1

Length=85
                                                                      Score     E
Sequences producing significant alignments:                          (Bits)  Value

  NW_020313054.1 Callorhinus ursinus isolate GAN/ISIS: 27379988/9...  154     4e-36
  NW_020313048.1 Callorhinus ursinus isolate GAN/ISIS: 27379988/9...  104     7e-21
  NW_020313047.1 Callorhinus ursinus isolate GAN/ISIS: 27379988/9...  104     7e-21


Query_1  1        ATGCCATGGTCTCTGGGGAAACTGGTCTTTTATTCCAGCGTGGTGGCCAGTGGGACCTGC  60
280      5275500  ............................................................  5275441
274      2520464  .......T.C................TC...T......T................G...T  2520405
273      2520480  .......T.C................TC...T......T................G...T  2520421

Query_1  61       ACCCTTACATATTACCTGATACAAA  85
280      5275440  .........................  5275416
274      2520404  G......T.........T.......  2520380
273      2520420  G......T.........T.......  2520396


Lambda      K        H
   0.634    0.408    0.912 

Gapped
Lambda      K        H
   0.625    0.410    0.780 

Effective search space used: 151561547312


Query= EXON2

Length=149
                                                                      Score     E
Sequences producing significant alignments:                          (Bits)  Value

  NW_020313054.1 Callorhinus ursinus isolate GAN/ISIS: 27379988/9...  269     2e-70
  NW_020313048.1 Callorhinus ursinus isolate GAN/ISIS: 27379988/9...  149     4e-34
  NW_020313047.1 Callorhinus ursinus isolate GAN/ISIS: 27379988/9...  149     4e-34


Query_2  1        AGGCTTTTTCCAAGGCTTCCTATTACCAGCAGGCATTGGAACAGCTGCATGGCCACCCCG  60
280      5273352  ............................................................  5273293
274      2520375      ......T.G.................T.........G..A..A..CA.......T.  2520320
273      2520391      ......T.G.................T.........G..A..A..CA.......T.  2520336

Query_2  61       AGGCCCTGGAAGCCCTGGGCACTCCCCTCAATGTCCACTATCTCCGCCTCACCGACAAGT  120
280      5273292  ............................................................  5273233
274      2520319  ..........G.TT...T.....T.T.......C.T.........TT......A......  2520260
273      2520335  ..........G.TT...T.....T.T.......C.T.........TT......A......  2520276

Query_2  121      ACAACTTCGTGGACATTGCTGAAGCCCAG  149
280      5273232  .............................  5273204
274      2520259  .......T...........            2520241
273      2520275  .......T...........            2520257


Lambda      K        H
   0.634    0.408    0.912 

Gapped
Lambda      K        H
   0.625    0.410    0.780 

Effective search space used: 322066594668


Query= EXON3

Length=77
                                                                      Score     E
Sequences producing significant alignments:                          (Bits)  Value

  NW_020313054.1 Callorhinus ursinus isolate GAN/ISIS: 27379988/9...  140     8e-32
  NW_020313048.1 Callorhinus ursinus isolate GAN/ISIS: 27379988/9...  91.5    4e-17
  NW_020313047.1 Callorhinus ursinus isolate GAN/ISIS: 27379988/9...  91.5    4e-17


Query_3  1        TTGAAGATTCCTGTCTCTGGACCCAAGTCAGAGGGCCATCTCCATGTCATCTCATCGAGA  60
280      5269239  ............................................................  5269180
274      2520230  ...........CA.......TT....................T......G....G.C...  2520171
273      2520246  ...........CA.......TT....................T......G....G.C...  2520187

Query_3  61       AATGCTCCCTTTCAGAG  77
280      5269179  .................  5269163
274      2520170  G....-...........  2520155
273      2520186  G....-...........  2520171


Lambda      K        H
   0.634    0.408    0.912 

Gapped
Lambda      K        H
   0.625    0.410    0.780 

Effective search space used: 129909897696


Query= EXON4

Length=100
                                                                      Score     E
Sequences producing significant alignments:                          (Bits)  Value

  NW_020313054.1 Callorhinus ursinus isolate GAN/ISIS: 27379988/9...  181     4e-44
  NW_020313048.1 Callorhinus ursinus isolate GAN/ISIS: 27379988/9...  104     9e-21
  NW_020313047.1 Callorhinus ursinus isolate GAN/ISIS: 27379988/9...  104     9e-21


Query_4  1        GTGGCACCTTCAGGAGGTCTTCTTAAAGCTTGAGGATGGTCAGCAGATTCCCGTGTTCAA  60
280      5268253  ............................................................  5268194
274      2520151     ....T........C.............CA..A.......A.....A.GT........  2520095
273      2520167     ....T........C.............CA..A.......A.....A.GT........  2520111

Query_4  61       GCTCAGTGGGAACACTGGTCATGAAGTAGAAAAGGAGTAA  100
280      5268193  ........................................  5268154
274      2520094  AT........G........G.......GA...C.......  2520055
273      2520110  AT........G........G.......GA...C.......  2520071


Lambda      K        H
   0.634    0.408    0.912 

Gapped
Lambda      K        H
   0.625    0.410    0.780 

Effective search space used: 189450938040


  Database: Callorhinus_ursinus.GCF_003265705.1_ASM326570v1_genomic.fna
    Posted date:  Apr 10, 2021  8:02 PM
  Number of letters in database: 2,706,868,872
  Number of sequences in database:  14,230


Matrix: blastn matrix 2 -3
Gap Penalties: Existence: 5, Extension: 2
##blastn_Canis_lupus_DNA_Canis_lupus_familiaris.CanFam3.1.dna_sm.toplevel.fa_Canis_lupus_COA1.fa.out
##Genome=Canis_lupus_familiaris.CanFam3.1.dna_sm.toplevel.fa
##query=Canis_lupus_COA1.fa

BLASTN 2.2.31+


Reference: Stephen F. Altschul, Thomas L. Madden, Alejandro A.
Schaffer, Jinghui Zhang, Zheng Zhang, Webb Miller, and David J.
Lipman (1997), "Gapped BLAST and PSI-BLAST: a new generation of
protein database search programs", Nucleic Acids Res. 25:3389-3402.


Database: Canis_lupus_familiaris.CanFam3.1.dna_sm.toplevel.fa
           3,268 sequences; 2,410,976,875 total letters


Query= EXON1

Length=85
                                                                      Score     E
Sequences producing significant alignments:                          (Bits)  Value

  18 dna_sm:chromosome chromosome:CanFam3.1:18:1:55844845:1 REF       154     4e-36
  X dna_sm:chromosome chromosome:CanFam3.1:X:1:123869142:1 REF        109     1e-22


Query_1  1         ATGCCATTGCCTCTGGGGAGACTGCTCtttttttCCAGTGTGGTGACCAGCGGGAGCTGT  60
17       6568885   ............................................................  6568944
38       97988566  ...................A..C.G..C.......T........AG....T.........  97988625

Query_1  61        ACCCTTATATATTACCTTATACAAA  85
17       6568945   .........................  6568969
38       97988626  ......T..........C.......  97988650


Lambda      K        H
   0.634    0.408    0.912 

Gapped
Lambda      K        H
   0.625    0.410    0.780 

Effective search space used: 135009397768


Query= EXON2

Length=149
                                                                      Score     E
Sequences producing significant alignments:                          (Bits)  Value

  18 dna_sm:chromosome chromosome:CanFam3.1:18:1:55844845:1 REF       269     2e-70
  X dna_sm:chromosome chromosome:CanFam3.1:X:1:123869142:1 REF        107     1e-21


Query_2  1         AAGCTTTCTCCAAGGCTTCCTATTACCAGCTGGCATTGGAGCAGCTGCACAGCCGCCCTG  60
17       6571524   ............................................................  6571583
38       97988652             ...A....T........T.........A.......A.......A...CA  97988700

Query_2  61        AGGCCCTGGAAGCCCTGGGCCCTCCTCTCCACATCCACTATCTCCACCTCACTGACAAGT  120
17       6571584   ............................................................  6571643
38       97988701  ..........G..T...T..AT.T.....A.TG..T.....T....AT..T.CA......  97988760

Query_2  121       ACAACTTTGTGGACATTGCTGATGCCCAG  149
17       6571644   .............................  6571672
38       97988761  ..........C.C..A..             97988778


Lambda      K        H
   0.634    0.408    0.912 

Gapped
Lambda      K        H
   0.625    0.410    0.780 

Effective search space used: 286894581365


Query= EXON3

Length=77
                                                                      Score     E
Sequences producing significant alignments:                          (Bits)  Value

  18 dna_sm:chromosome chromosome:CanFam3.1:18:1:55844845:1 REF       140     8e-32
  X dna_sm:chromosome chromosome:CanFam3.1:X:1:123869142:1 REF        118     2e-25


Query_3  1         TTGAAGATTCCTGTCTCTGGATCCAAGTCAGAGGGCCATCTCTATGTCAGCTCATCCAGA  60
17       6575663   ............................................................  6575722
38       97988784  ..........T.....T................A....................A.....  97988843

Query_3  61        GATGCCCCCTTTCAGAG  77
17       6575723   .................  6575739
38       97988844  ...............    97988858


Lambda      K        H
   0.634    0.408    0.912 

Gapped
Lambda      K        H
   0.625    0.410    0.780 

Effective search space used: 115722340944


Query= EXON4

Length=100
                                                                      Score     E
Sequences producing significant alignments:                          (Bits)  Value

  18 dna_sm:chromosome chromosome:CanFam3.1:18:1:55844845:1 REF       181     4e-44
  X dna_sm:chromosome chromosome:CanFam3.1:X:1:123869142:1 REF        109     2e-22


Query_4  1         GTGGCACCTTCAGGAGGTCTTCTTAAAGCTCAAGGATGGTCAGCAGATTCCTGTGTTCAA  60
17       6576641   ............................................................  6576700
38       97988861  ......A............................TCA..........A.....A.....  97988920

Query_4  61        GCACAGTGGGAACAGTGGTCATGAAGTCAAAGAGGAGTAA  100
17       6576701   ........................................  6576740
38       97988921  .TT......CG.T.C...GG.......G...A........  97988960


Lambda      K        H
   0.634    0.408    0.912 

Gapped
Lambda      K        H
   0.625    0.410    0.780 

Effective search space used: 171172629313


  Database: Canis_lupus_familiaris.CanFam3.1.dna_sm.toplevel.fa
    Posted date:  Apr 10, 2021  7:17 PM
  Number of letters in database: 2,410,976,875
  Number of sequences in database:  3,268


Matrix: blastn matrix 2 -3
Gap Penalties: Existence: 5, Extension: 2
##blastn_Enhydra_lutris_kenyoni_DNA_Enhydra_lutris_kenyoni.GCF_002288905.1_ASM228890v2_genomic.fna_Enhydra_lutris_kenyoni_COA1.fa.out
##Genome=GCF_002288905.1_ASM228890v2_genomic.fna
##query=Enhydra_lutris_kenyoni_COA1.fa


BLASTN 2.2.31+


Reference: Stephen F. Altschul, Thomas L. Madden, Alejandro A.
Schaffer, Jinghui Zhang, Zheng Zhang, Webb Miller, and David J.
Lipman (1997), "Gapped BLAST and PSI-BLAST: a new generation of
protein database search programs", Nucleic Acids Res. 25:3389-3402.


Database: Enhydra_lutris_kenyoni.GCF_002288905.1_ASM228890v2_genomic.fna
           6,771 sequences; 2,455,276,666 total letters


Query= EXON1

Length=85
                                                                      Score     E
Sequences producing significant alignments:                          (Bits)  Value

  NW_019154135.1 Enhydra lutris kenyoni isolate GAN:26980312 unpl...  154     4e-36


Query_1  1        ATGCCGTGGGCGTTCGGCCGCCTGGTGCTGTCCTCGGGCGCGCTGGCCGGCGGCAGCTGT  60
50       4970674  ............................................................  4970615

Query_1  61       GCGCTCGTCTATTACCTGACGCAGA  85
50       4970614  .........................  4970590


Lambda      K        H
   0.634    0.408    0.912 

Gapped
Lambda      K        H
   0.625    0.410    0.780 

Effective search space used: 137484497192


Query= EXON2

Length=149
                                                                      Score     E
Sequences producing significant alignments:                          (Bits)  Value

  NW_019154135.1 Enhydra lutris kenyoni isolate GAN:26980312 unpl...  269     2e-70
  NW_019154137.1 Enhydra lutris kenyoni isolate GAN:26980312 unpl...  102     5e-20
  NW_019154096.1 Enhydra lutris kenyoni isolate GAN:26980312 unpl...  48.2    0.001
  NW_019154126.1 Enhydra lutris kenyoni isolate GAN:26980312 unpl...  46.4    0.003


Query_2  1         AGGCCTTCTCCAAGGCTTCCTATTACCAGCTGGCCCTGGAGCAGCTGCACAGCCACCCTG  60
50       4968593   ............................................................  4968534
52       9110572     ..T..T..T.G........T............A.....A.....A....A........  9110629
11       78348491                                   .................T.T......C  78348518
                                                                    \          
                                                                    |          
                                                                    C
41       15384087                                                         ....C  15384091

Query_2  61        AGGCCCTGGAAGCCCTGGGCGCCCCTCTCAGCGCGCACCACCTCCAGCTCTCCGACAGGG  120
50       4968533   ............................................................  4968474
52       9110630   ...TG........TT..TATA.TT......A..TCT..T.T.....CT..A..A...A.T  9110689
11       78348519  .-......C...........A....C........                            78348555
                           \          \   \                                    
                           |          |   |                                    
                           A         AC   G
41       15384092  ........C.............TG.C...T...GC....T.......               15384140
                         \                                                     
                         |                                                     
                        AA

Query_2  121       ACAACTTCGTGGACATCGCCAGCGCCCGG  149
50       4968473   .............................  4968445
52       9110690   .......T........T....          9110710


Lambda      K        H
   0.634    0.408    0.912 

Gapped
Lambda      K        H
   0.625    0.410    0.780 

Effective search space used: 292153750784


Query= EXON3

Length=77
                                                                      Score     E
Sequences producing significant alignments:                          (Bits)  Value

  NW_019154135.1 Enhydra lutris kenyoni isolate GAN:26980312 unpl...  140     8e-32
  NW_019154137.1 Enhydra lutris kenyoni isolate GAN:26980312 unpl...  59.0    2e-07


Query_3  1        CTGAAGATTCCGGTCTCTGGCTCCAAGTCCCAGGGTCTTCTCCACGTCCACTCATCCCGA  60
50       4966574  ............................................................  4966515
52       9110720   ..G.......T........A........AG....C.A...--.T...AG....G..A..  9110776

Query_3  61       GACGGCCCCTTTCAGAG  77
50       4966514  .................  4966498
52       9110777  .GT.C............  9110793


Lambda      K        H
   0.634    0.408    0.912 

Gapped
Lambda      K        H
   0.625    0.410    0.780 

Effective search space used: 117843854736


Query= EXON4

Length=100
                                                                      Score     E
Sequences producing significant alignments:                          (Bits)  Value

  NW_019154135.1 Enhydra lutris kenyoni isolate GAN:26980312 unpl...  181     4e-44
  NW_019154137.1 Enhydra lutris kenyoni isolate GAN:26980312 unpl...  55.4    4e-06


Query_4  1        ATGGCGCCTTCAGGAGGTCGTCTTAAAGCTTCAGGATGGTCAGCAGATTCCCGTGTTCAA  60
50       4965410  ............................................................  4965351
52       9110796   ....A.............T....T.GC..CG..........A...TAAA.T........  9110854

Query_4  61       GCTCAGTGAGAACCCGGGTCATGAAGTAGAAAACAAGTAG  100
50       4965350  ........................................  4965311
52       9110855  AT......GAG..A.T.A.G.CA.....A....A..      9110890


Lambda      K        H
   0.634    0.408    0.912 

Gapped
Lambda      K        H
   0.625    0.410    0.780 

Effective search space used: 174310701797


  Database: Enhydra_lutris_kenyoni.GCF_002288905.1_ASM228890v2_genomic.fna
    Posted date:  Apr 10, 2021  7:21 PM
  Number of letters in database: 2,455,276,666
  Number of sequences in database:  6,771


Matrix: blastn matrix 2 -3
Gap Penalties: Existence: 5, Extension: 2
##blastn_Eumetopias_jubatus_DNA_Eumetopias_jubatus.GCF_004028035.1_ASM402803v1_genomic.fna_Eumetopias_jubatus_COA1.fa.out
##Genome=GCF_004028035.1_ASM402803v1_genomic.fna
##query=Eumetopias_jubatus_COA1.fa


BLASTN 2.2.31+


Reference: Stephen F. Altschul, Thomas L. Madden, Alejandro A.
Schaffer, Jinghui Zhang, Zheng Zhang, Webb Miller, and David J.
Lipman (1997), "Gapped BLAST and PSI-BLAST: a new generation of
protein database search programs", Nucleic Acids Res. 25:3389-3402.


Database: Eumetopias_jubatus.GCF_004028035.1_ASM402803v1_genomic.fna
           7,472 sequences; 2,418,263,165 total letters


Query= EXON1

Length=85
                                                                      Score     E
Sequences producing significant alignments:                          (Bits)  Value

  NW_020998657.1 Eumetopias jubatus isolate GAN:26980396 unplaced...  154     4e-36
  NW_020998719.1 Eumetopias jubatus isolate GAN:26980396 unplaced...  104     6e-21


Query_1  1        ATGCCATGGTCTCTGGGGAAACTGGTCTTTTATTCCAGCGTGGTGGCCAGTGGGACCTGC  60
50       9167511  ............................................................  9167570
112      3457513  .......T.C................TC...T......T................G...T  3457572

Query_1  61       ACCCTTACATATTACCTGATACAAA  85
50       9167571  .........................  9167595
112      3457573  G......T.........T.......  3457597


Lambda      K        H
   0.634    0.408    0.912 

Gapped
Lambda      K        H
   0.625    0.410    0.780 

Effective search space used: 135410602712


Query= EXON2

Length=149
                                                                      Score     E
Sequences producing significant alignments:                          (Bits)  Value

  NW_020998657.1 Eumetopias jubatus isolate GAN:26980396 unplaced...  269     2e-70
  NW_020998719.1 Eumetopias jubatus isolate GAN:26980396 unplaced...  149     4e-34


Query_2  1        AGGCTTTTTCCAAGGCTTCCTATTACCAGCAGGCATTGGAACAGCTGCATGGCCACCCCG  60
50       9169659  ............................................................  9169718
112      3457604      ......T.G.................T.........G..A..A..CA.......T.  3457659

Query_2  61       AGGCCCTGGAAGCCCTGGGCACTCCCCTCAATGTCCACTATCTCCGCCTCACCGACAAGT  120
50       9169719  ............................................................  9169778
112      3457660  ..........G.TT...T.....T.T.......C.T.........TT......A......  3457719

Query_2  121      ACAACTTCGTGGACATTGCCGAAGCCCAG  149
50       9169779  .............................  9169807
112      3457720  .......T..........G.A.T...T..  3457748


Lambda      K        H
   0.634    0.408    0.912 

Gapped
Lambda      K        H
   0.625    0.410    0.780 

Effective search space used: 287746641595


Query= EXON3

Length=77
                                                                      Score     E
Sequences producing significant alignments:                          (Bits)  Value

  NW_020998657.1 Eumetopias jubatus isolate GAN:26980396 unplaced...  140     8e-32
  NW_020998719.1 Eumetopias jubatus isolate GAN:26980396 unplaced...  91.5    3e-17


Query_3  1        TTGAAGATTCCTGTCTCTGGACCCAAGTCAGAGGGCCATCTCCATGTCATCTCATCGAGA  60
50       9173766  ............................................................  9173825
112      3457749  ...........CA.......TT....................T......G....G.C...  3457808

Query_3  61       AATGCTCCCTTTCAGAG  77
50       9173826  .................  9173842
112      3457809  G....-...........  3457824


Lambda      K        H
   0.634    0.408    0.912 

Gapped
Lambda      K        H
   0.625    0.410    0.780 

Effective search space used: 116066230896


Query= EXON4

Length=100
                                                                      Score     E
Sequences producing significant alignments:                          (Bits)  Value

  NW_020998657.1 Eumetopias jubatus isolate GAN:26980396 unplaced...  181     4e-44
  NW_020998719.1 Eumetopias jubatus isolate GAN:26980396 unplaced...  98.7    3e-19


Query_4  1        GTGGCACCTTCAGGAGGTCTTCTTAAAGCTTGAGGATGGTCAGCAGATTCCCGTGTTCAA  60
50       9174754  ............................................................  9174813
112      3457828     ....T........C.............CA..A.......A.....A.GT........  3457884

Query_4  61       GCTCAGTGGGAACACTGGTCATGAAGTAGAAAAGGATTAA  100
50       9174814  ........................................  9174853
112      3457885  AT........G........G.......GA...C...G...  3457924


Lambda      K        H
   0.634    0.408    0.912 

Gapped
Lambda      K        H
   0.625    0.410    0.780 

Effective search space used: 171681299867


  Database: Eumetopias_jubatus.GCF_004028035.1_ASM402803v1_genomic.fna
    Posted date:  Apr 10, 2021  8:05 PM
  Number of letters in database: 2,418,263,165
  Number of sequences in database:  7,472


Matrix: blastn matrix 2 -3
Gap Penalties: Existence: 5, Extension: 2
##blastn_Leptonychotes_weddellii_DNA_Leptonychotes_weddellii.GCF_000349705.1_LepWed1.0_genomic.fna_Leptonychotes_weddellii_COA1.fa.out
##Genome=GCF_000349705.1_LepWed1.0_genomic.fna
##query=Leptonychotes_weddellii_COA1.fa


BLASTN 2.2.31+


Reference: Stephen F. Altschul, Thomas L. Madden, Alejandro A.
Schaffer, Jinghui Zhang, Zheng Zhang, Webb Miller, and David J.
Lipman (1997), "Gapped BLAST and PSI-BLAST: a new generation of
protein database search programs", Nucleic Acids Res. 25:3389-3402.


Database: Leptonychotes_weddellii.GCF_000349705.1_LepWed1.0_genomic.fna
           16,711 sequences; 3,156,902,762 total letters


Query= EXON1

Length=79
                                                                      Score     E
Sequences producing significant alignments:                          (Bits)  Value

  NW_006383224.1 Leptonychotes weddellii isolate WS11-02 unplaced...  143     8e-33
  NW_006383063.1 Leptonychotes weddellii isolate WS11-02 unplaced...  66.2    2e-09


Query_1  1        ATGGTCTCAGGGGAAACTGGTCTTTTATTCCAGCGTGGTGGCCAGTGGGACCCGTACCTT  60
183      29536    ............................................................  29477
22       3574837            ...........TC...-......T................G.T..C....  3574788
                                                                         \    
                                                                         |    
                                                                         G

Query_1  61       ACATATTGCCTGATACAAA  79
183      29476    ...................  29458
22       3574787  .T.....AG..T.......  3574769


Lambda      K        H
   0.634    0.408    0.912 

Gapped
Lambda      K        H
   0.625    0.410    0.780 

Effective search space used: 157820907150


Query= EXON2

Length=149
                                                                      Score     E
Sequences producing significant alignments:                          (Bits)  Value

  NW_006383224.1 Leptonychotes weddellii isolate WS11-02 unplaced...  269     2e-70
  NW_006383063.1 Leptonychotes weddellii isolate WS11-02 unplaced...  132     4e-29


Query_2  1        AGGCTTTTTCCAAGGCTACCTATTACCAGCAGGCATTGGAACAGCTGCATGGCCACCCCG  60
183      27461    ............................................................  27402
22       3574765     .......T.G..T.T............T..TG.....G.....A..CA....A..T.  3574709

Query_2  61       AGGCCCTGGAAGCCCTGGGCACTCCCCTCAATGTCCACTGTCTCCGCCTCACTGACAAGT  120
183      27401    ............................................................  27342
22       3574708  ..........G..T...T.....T.T.........T...A.....TT.....CA......  3574649

Query_2  121      ACAACTTCGTGGACATTGCCGAAGCCCAG  149
183      27341    .............................  27313
22       3574648  .......T.........A..A.T...T..  3574620


Lambda      K        H
   0.634    0.408    0.912 

Gapped
Lambda      K        H
   0.625    0.410    0.780 

Effective search space used: 375611770408


Query= EXON3

Length=77
                                                                      Score     E
Sequences producing significant alignments:                          (Bits)  Value

  NW_006383224.1 Leptonychotes weddellii isolate WS11-02 unplaced...  140     1e-31
  NW_006383063.1 Leptonychotes weddellii isolate WS11-02 unplaced...  86.0    2e-15


Query_3  1        TTGAAGATTCCTGTCTCTGGACCCAAGTCAGAGGGCCATCTTCATGTCATCTCATCAAGA  60
183      23631    ............................................................  23572
22       3574619  ..........TC.........T.............T...T.CT......G....G.C...  3574560

Query_3  61       GATGCCCCCTTTCAGAG  77
183      23571    .................  23555
22       3574559  ....-............  3574544


Lambda      K        H
   0.634    0.408    0.912 

Gapped
Lambda      K        H
   0.625    0.410    0.780 

Effective search space used: 151508070864


Query= EXON4

Length=100
                                                                      Score     E
Sequences producing significant alignments:                          (Bits)  Value

  NW_006383224.1 Leptonychotes weddellii isolate WS11-02 unplaced...  181     5e-44
  NW_006383063.1 Leptonychotes weddellii isolate WS11-02 unplaced...  122     4e-26


Query_4  1        GTGGCACCTTCAGGAGGTCTTCTTAAAGCTTGAGGATGGTCAGCAGATTCCCGTGTTCAA  60
183      22658    ............................................................  22599
22       3574543  ..............................C...A.............A..T........  3574484

Query_4  61       GCTCAGTGGGAACACTGGTCGTGAAGTAAAAAAGGAGTAA  100
183      22598    ........................................  22559
22       3574483  AT........GG.......GA......G....CA......  3574444


Lambda      K        H
   0.634    0.408    0.912 

Gapped
Lambda      K        H
   0.625    0.410    0.780 

Effective search space used: 220948100240


  Database: Leptonychotes_weddellii.GCF_000349705.1_LepWed1.0_genomic.fna
    Posted date:  Apr 10, 2021  8:10 PM
  Number of letters in database: 3,156,902,762
  Number of sequences in database:  16,711


Matrix: blastn matrix 2 -3
Gap Penalties: Existence: 5, Extension: 2
##blastn_Lontra_canadensis_DNA_Lontra_canadensis.GCF_010015895.1_GSC_riverotter_1.0_genomic.fna_Lontra_canadensis_COA1.fa.out
##Genome=GCF_010015895.1_GSC_riverotter_1.0_genomic.fna
##query=Lontra_canadensis_COA1.fa


BLASTN 2.2.31+


Reference: Stephen F. Altschul, Thomas L. Madden, Alejandro A.
Schaffer, Jinghui Zhang, Zheng Zhang, Webb Miller, and David J.
Lipman (1997), "Gapped BLAST and PSI-BLAST: a new generation of
protein database search programs", Nucleic Acids Res. 25:3389-3402.


Database: Lontra_canadensis.GCF_010015895.1_GSC_riverotter_1.0_genomic.fna
           7,023 sequences; 2,405,748,306 total letters


Query= EXON1

Length=85
                                                                      Score     E
Sequences producing significant alignments:                          (Bits)  Value

  NW_022631048.1 Lontra canadensis isolate GAN:19392208 unplaced ...  154     4e-36


Query_1  1        ATGCCGTGGGCGTTCGGCCGCCTGGTGCTGTCCTCGGGCGCGCTGGCCGGCGGCAGCTGC  60
53       4946391  ............................................................  4946332

Query_1  61       GCGCTCGTCTATTACCTGACCCAGA  85
53       4946331  .........................  4946307


Lambda      K        H
   0.634    0.408    0.912 

Gapped
Lambda      K        H
   0.625    0.410    0.780 

Effective search space used: 134710499784


Query= EXON2

Length=149
                                                                      Score     E
Sequences producing significant alignments:                          (Bits)  Value

  NW_022631048.1 Lontra canadensis isolate GAN:19392208 unplaced ...  269     2e-70
  NW_022631075.1 Lontra canadensis isolate GAN:19392208 unplaced ...  102     5e-20


Query_2  1        AGGCCTTCTCCAAGGCTTCCTATTACCAGCTGGCCCTGGAGCAGCTGCACAGCCGCCCTG  60
53       4944275  ............................................................  4944216
80       6136096    ..T..T..T.G........T............A.....A.....A....A..A.....  6136153

Query_2  61       AGGCCCTGGAAGCCCTGGGCGCTCCTCTCAGCGTGCACCACCTCCACCTCACCGACAGGG  120
53       4944215  ............................................................  4944156
80       6136154  ...TG.....G..TT..TATAT.T......AT..CT..T.T......T.....A...A.T  6136213

Query_2  121      ACAACTTCGTGGACATCGCCAGCGCCCGG  149
53       4944155  .............................  4944127
80       6136214  .......T........T....          6136234


Lambda      K        H
   0.634    0.408    0.912 

Gapped
Lambda      K        H
   0.625    0.410    0.780 

Effective search space used: 286258976304


Query= EXON3

Length=77
                                                                      Score     E
Sequences producing significant alignments:                          (Bits)  Value

  NW_022631048.1 Lontra canadensis isolate GAN:19392208 unplaced ...  140     7e-32
  NW_022631075.1 Lontra canadensis isolate GAN:19392208 unplaced ...  66.2    1e-09


Query_3  1        CTGAAGATTCCGGTCTCTGGCTCCAAGTCCCAGGGTCTTCTCCACGTCCACTCATCCCGA  60
53       4942232  ............................................................  4942173
80       6136244   ..G.......T........A........AG....C.A....T.T...AG....G..A..  6136302

Query_3  61       GACGGCCCCTTTCAGAG  77
53       4942172  .................  4942156
80       6136303  .GT.C............  6136319


Lambda      K        H
   0.634    0.408    0.912 

Gapped
Lambda      K        H
   0.625    0.410    0.780 

Effective search space used: 115466142672


Query= EXON4

Length=100
                                                                      Score     E
Sequences producing significant alignments:                          (Bits)  Value

  NW_022631048.1 Lontra canadensis isolate GAN:19392208 unplaced ...  181     4e-44
  NW_022631075.1 Lontra canadensis isolate GAN:19392208 unplaced ...  60.8    9e-08


Query_4  1        GTGGCGCCTTCAGGAGGTCGTCTTAAAGCTTCAGGATGGTCAGCAGATTCCCGTGTTCAA  60
53       4941275  ............................................................  4941216
80       6136321  .....A.............T....T.GC..CGT.............TAAA.T........  6136380

Query_4  61       GCTCAGTGAGAACACGGGTCATGAAGTAGAAAACAAGTAG  100
53       4941215  ........................................  4941176
80       6136381  AT......GAG....T.A.G.CA.....A....A..      6136416


Lambda      K        H
   0.634    0.408    0.912 

Gapped
Lambda      K        H
   0.625    0.410    0.780 

Effective search space used: 170793669369


  Database: Lontra_canadensis.GCF_010015895.1_GSC_riverotter_1.0_genomic.fna
    Posted date:  Apr 10, 2021  7:22 PM
  Number of letters in database: 2,405,748,306
  Number of sequences in database:  7,023


Matrix: blastn matrix 2 -3
Gap Penalties: Existence: 5, Extension: 2
##blastn_Mirounga_leonina_DNA_Mirounga_leonina.GCF_011800145.1_KU_Mleo_1.0_genomic.fna_Mirounga_leonina_COA1.fa.out
##Genome=GCF_011800145.1_KU_Mleo_1.0_genomic.fna
##query=Mirounga_leonina_COA1.fa


BLASTN 2.2.31+


Reference: Stephen F. Altschul, Thomas L. Madden, Alejandro A.
Schaffer, Jinghui Zhang, Zheng Zhang, Webb Miller, and David J.
Lipman (1997), "Gapped BLAST and PSI-BLAST: a new generation of
protein database search programs", Nucleic Acids Res. 25:3389-3402.


Database: Mirounga_leonina.GCF_011800145.1_KU_Mleo_1.0_genomic.fna
           1,115 sequences; 2,417,320,305 total letters


Query= EXON1

Length=79
                                                                      Score     E
Sequences producing significant alignments:                          (Bits)  Value

  NW_023270498.1 Mirounga leonina isolate KUSES-001 unplaced geno...  143     6e-33
  NW_023270175.1 Mirounga leonina isolate KUSES-001 unplaced geno...  69.8    1e-10


Query_1  1         ATGGTCTCAGGGGAAACTGGTCTTTTATTCCAGCGTGGTGGCCAGTGGGACCTGTACCTT  60
560      9633941   ............................................................  9634000
237      17162349            ...........TC...-......T................G....C....  17162398
                                                                          \    
                                                                          |    
                                                                          G

Query_1  61        ACATATTGCCTGATACAAA  79
560      9634001   ...................  9634019
237      17162399  .T.....AG..T.......  17162417


Lambda      K        H
   0.634    0.408    0.912 

Gapped
Lambda      K        H
   0.625    0.410    0.780 

Effective search space used: 120864398500


Query= EXON2

Length=149
                                                                      Score     E
Sequences producing significant alignments:                          (Bits)  Value

  NW_023270498.1 Mirounga leonina isolate KUSES-001 unplaced geno...  269     2e-70
  NW_023270175.1 Mirounga leonina isolate KUSES-001 unplaced geno...  129     3e-28


Query_2  1         AGGCTTTTTCCAAGGCTACCTATTACCAGCAGGCATTGGAACAGCTGCATGGCCACCCCA  60
560      9635977   ............................................................  9636036
237      17162421     .......T.G....T............T..TG.....G.....A..CA....A..TG  17162477

Query_2  61        AGGCCCTGGAAGCCCTGGGCACTCCCCTCAATGTCCACTGTCTCCACCTCACTGACAAGT  120
560      9636037   ............................................................  9636096
237      17162478  ..........G..T...T.....T.T.........T...A.....TT.....CA.....C  17162537

Query_2  121       ACAACTTCGTGGACATTGCCGAAGCCCAG  149
560      9636097   .............................  9636125
237      17162538  .......T.........A..A.T...T..  17162566


Lambda      K        H
   0.634    0.408    0.912 

Gapped
Lambda      K        H
   0.625    0.410    0.780 

Effective search space used: 287657135745


Query= EXON3

Length=77
                                                                      Score     E
Sequences producing significant alignments:                          (Bits)  Value

  NW_023270498.1 Mirounga leonina isolate KUSES-001 unplaced geno...  140     8e-32
  NW_023270265.1 Mirounga leonina isolate KUSES-001 unplaced geno...  134     3e-30
  NW_023270175.1 Mirounga leonina isolate KUSES-001 unplaced geno...  82.4    2e-14


Query_3  1         TTGAAGATTCCTGTCTCTGGACCCAAGTCAGAGGGCCATCTGCATGTCATCTCATCAAGA  60
560      9640023   ............................................................  9640082
327      39683580  .........................................C..................  39683639
237      17162567  ..........TCA........T.............T...T.CT......G....G.C...  17162626

Query_3  61        GATGCCCCCTTTCAGAG  77
560      9640083   .................  9640099
327      39683640  .................  39683656
237      17162627  ....-............  17162642


Lambda      K        H
   0.634    0.408    0.912 

Gapped
Lambda      K        H
   0.625    0.410    0.780 

Effective search space used: 116029822560


Query= EXON4

Length=100
                                                                      Score     E
Sequences producing significant alignments:                          (Bits)  Value

  NW_023270498.1 Mirounga leonina isolate KUSES-001 unplaced geno...  181     4e-44
  NW_023270265.1 Mirounga leonina isolate KUSES-001 unplaced geno...  181     4e-44
  NW_023270175.1 Mirounga leonina isolate KUSES-001 unplaced geno...  118     4e-25


Query_4  1         GTGGCACCTTCAGGAGGTCTTCTTAAAGCTTGAGGATGGTCAGCAGATTCCCGTGTTCAA  60
560      9641000   ............................................................  9641059
327      39683657  ............................................................  39683716
237      17162643  ..................G...........C...A.............A..T........  17162702

Query_4  61        GCTCAGTGGGAACACTGGTCGTGAAGTAAAAAAGGAGTAA  100
560      9641060   ........................................  9641099
327      39683717  ........................................  39683756
237      17162703  AT........GG.......GA......G....CA......  17162742


Lambda      K        H
   0.634    0.408    0.912 

Gapped
Lambda      K        H
   0.625    0.410    0.780 

Effective search space used: 171627445870


  Database: Mirounga_leonina.GCF_011800145.1_KU_Mleo_1.0_genomic.fna
    Posted date:  Apr 10, 2021  8:12 PM
  Number of letters in database: 2,417,320,305
  Number of sequences in database:  1,115


Matrix: blastn matrix 2 -3
Gap Penalties: Existence: 5, Extension: 2
##blastn_Mustela_putorius_furo_DNA_Mustela_putorius_furo.MusPutFur1.0.dna_sm.toplevel.fa_Mustela_putorius_furo_COA1.fa.out 
##Genome=Mustela_putorius_furo.MusPutFur1.0.dna_sm.toplevel.fa
##query=Mustela_putorius_furo_COA1.fa

Reference: Stephen F. Altschul, Thomas L. Madden, Alejandro A. Schaffer, Jinghui Zhang, Zheng Zhang, Webb Miller, and David J. Lipman (1997), "Gapped BLAST and PSI-BLAST: a new generation of 
protein database search programs", Nucleic Acids Res. 25:3389-3402.


Database: Mustela_putorius_furo.MusPutFur1.0.dna_sm.toplevel.fa
           7,741 sequences; 2,410,758,013 total letters


Query= EXON1

Length=85
                                                                      Score     E
Sequences producing significant alignments:                          (Bits)  Value

  GL896901.1 dna_sm:scaffold scaffold:MusPutFur1.0:GL896901.1:1:3...  154     4e-36


Query_1  1        ATGCCATGGGCGTTGGGCCGAATGGTCCTGTCCTCGGGCGCGCTGGCCGCTGGCAGCTGC  60
3        5027807  ............................................................  5027748

Query_1  61       GCCCTCATCTATTACCTGACGCAGA  85
3        5027747  .........................  5027723


Lambda      K        H
   0.634    0.408    0.912 

Gapped
Lambda      K        H
   0.625    0.410    0.780 

Effective search space used: 134989877344


Query= EXON2

Length=149
                                                                      Score     E
Sequences producing significant alignments:                          (Bits)  Value

  GL896901.1 dna_sm:scaffold scaffold:MusPutFur1.0:GL896901.1:1:3...  269     2e-70
  GL897264.1 dna_sm:scaffold scaffold:MusPutFur1.0:GL897264.1:1:7...  93.3    2e-17


Query_2  1        AGGCCTTCTCCAAGGCTTCCTATTACCAGCTGGCCCTGGAGCAGCTGCACAGCCGCCCCG  60
3        5025755  ............................................................  5025696
366      485589     ..T..T..T.G........T............A.....A.....A....A..A...T.  485646

Query_2  61       AGGCCCTGGAAGCCCTGGGCGCTCCTCTCAGCGTGCACCACCTCCACCTCACCGACAGGG  120
3        5025695  ............................................................  5025636
366      485647   ...TG....TG..TT..TATA..T......A...CT..T.T......T...T.A...A.T  485706

Query_2  121      ACAACTTCGTGGACATCACCAGCGCCCGG  149
3        5025635  .............................  5025607
366      485707   .......T........               485722


Lambda      K        H
   0.634    0.408    0.912 

Gapped
Lambda      K        H
   0.625    0.410    0.780 

Effective search space used: 286852568177


Query= EXON3

Length=77
                                                                      Score     E
Sequences producing significant alignments:                          (Bits)  Value

  GL896901.1 dna_sm:scaffold scaffold:MusPutFur1.0:GL896901.1:1:3...  140     8e-32


Query_3  1        CTGAAGATTCCGGTCTCTGGCTCCAAATCCCAGGGTCTTCTCCACGTCCACTCATCCCGA  60
3        5023681  ............................................................  5023622

Query_3  61       GACGGCCCCTTTCAGAG  77
3        5023621  .................  5023605


Lambda      K        H
   0.634    0.408    0.912 

Gapped
Lambda      K        H
   0.625    0.410    0.780 

Effective search space used: 115705609152


Query= EXON4

Length=100
                                                                      Score     E
Sequences producing significant alignments:                          (Bits)  Value

  GL896901.1 dna_sm:scaffold scaffold:MusPutFur1.0:GL896901.1:1:3...  181     4e-44
  GL897264.1 dna_sm:scaffold scaffold:MusPutFur1.0:GL897264.1:1:7...  51.8    4e-05


Query_4  1        GTGGCGCCTTCAGGAGGTCTTCTTAAAGCTTCAGGATGGGCAGCAGATTCCCGTGTTCAA  60
3        5022724  ............................................................  5022665
366      485813   .....A..................T.GTG.CG.......T..A...TAAAGT........  485872

Query_4  61       GCTCAGTGAGAACACGGGTCATGAAGTAGAAAACGAGTAG  100
3        5022664  ........................................  5022625
366      485873   AT......G.G....T.A.G.CA....TA....         485905


Lambda      K        H
   0.634    0.408    0.912 

Gapped
Lambda      K        H
   0.625    0.410    0.780 

Effective search space used: 171147880204


  Database: Mustela_putorius_furo.MusPutFur1.0.dna_sm.toplevel.fa
    Posted date:  Apr 10, 2021  8:23 PM
  Number of letters in database: 2,410,758,013
  Number of sequences in database:  7,741


Matrix: blastn matrix 2 -3
Gap Penalties: Existence: 5, Extension: 2
##blastn_Neomonachus_schauinslandi_DNA_Neomonachus_schauinslandi.GCF_002201575.1_ASM220157v1_genomic.fna_Neomonachus_schauinslandi_COA1.fa.out
##Genome=GCF_002201575.1_ASM220157v1_genomic.fna
##query=Neomonachus_schauinslandi_COA1.fa

BLASTN 2.2.31+


Reference: Stephen F. Altschul, Thomas L. Madden, Alejandro A.
Schaffer, Jinghui Zhang, Zheng Zhang, Webb Miller, and David J.
Lipman (1997), "Gapped BLAST and PSI-BLAST: a new generation of
protein database search programs", Nucleic Acids Res. 25:3389-3402.


Database: Neomonachus_schauinslandi.GCF_002201575.1_ASM220157v1_genomic.fna
           7,873 sequences; 2,400,934,290 total letters


Query= EXON1

Length=79
                                                                      Score     E
Sequences producing significant alignments:                          (Bits)  Value

  NW_018734398.1 Neomonachus schauinslandi unplaced genomic scaff...  143     6e-33
  NW_018726553.1 Neomonachus schauinslandi chromosome X unlocaliz...  69.8    1e-10


Query_1  1        ATGGTCTCAGGGGAAACTGGTCTTTTATTCCAGCGTGGTGGCCAGTGGGACCTGTACCTT  60
7866     5175904  ............................................................  5175845
21       4865599            ...........TC...T......T................G....C....  4865549
                                                                         \    
                                                                         |    
                                                                         G

Query_1  61       ACATATTGCCTGATACAAA  79
7866     5175844  ...................  5175826
21       4865548  .T.....AG..T.C.....  4865530


Lambda      K        H
   0.634    0.408    0.912 

Gapped
Lambda      K        H
   0.625    0.410    0.780 

Effective search space used: 120035298650


Query= EXON2

Length=149
                                                                      Score     E
Sequences producing significant alignments:                          (Bits)  Value

  NW_018734398.1 Neomonachus schauinslandi unplaced genomic scaff...  269     2e-70
  NW_018726553.1 Neomonachus schauinslandi chromosome X unlocaliz...  141     5e-32


Query_2  1        AGGCTTTTTCCAAGGCTTCCTATTACCAGCAGGCATTGGAACAGCTGCATGGCCACCCCG  60
7866     5173783  ............................................................  5173724
21       4865526     .......T.G.................T..TG.....G.....A..CA....A..T.  4865470

Query_2  61       AGGCCCTGGAAGCCCTGGGCACTCCCCTCAATGTCCACTGTCTCCGCCTCACTGACAAGT  120
7866     5173723  ............................................................  5173664
21       4865469  ..........G..T...T.....T.T.........T...A.....TT....TCA......  4865410

Query_2  121      ACAACTTCGTGGACATTGCCGAAGCCCAG  149
7866     5173663  .............................  5173635
21       4865409  .......T............A.T...T..  4865381


Lambda      K        H
   0.634    0.408    0.912 

Gapped
Lambda      K        H
   0.625    0.410    0.780 

Effective search space used: 285683073900


Query= EXON3

Length=77
                                                                      Score     E
Sequences producing significant alignments:                          (Bits)  Value

  NW_018734398.1 Neomonachus schauinslandi unplaced genomic scaff...  131     4e-29
  NW_018726553.1 Neomonachus schauinslandi chromosome X unlocaliz...  91.5    3e-17


Query_3  1        TTGAAGATTCCTGTCTCTGGACCCAAGTCAGAGGGCCATCTCCATGTCATCTCATCAAGA  60
7866     5169774  ............................................................  5169715
21       4865380  ..........TC.........T.............T...T..T......G....G.C...  4865321

Query_3  61       GATGCCCCCTTTCAGAG  77
7866     5169714  .................  5169698
21       4865320  ....-............  4865305


Lambda      K        H
   0.634    0.408    0.912 

Gapped
Lambda      K        H
   0.625    0.410    0.780 

Effective search space used: 115233886704


Query= EXON4

Length=100
                                                                      Score     E
Sequences producing significant alignments:                          (Bits)  Value

  NW_018734398.1 Neomonachus schauinslandi unplaced genomic scaff...  174     5e-42
  NW_018726553.1 Neomonachus schauinslandi chromosome X unlocaliz...  104     8e-21


Query_4  1        GTGGCACCTTCAGGAGGTCTTCTTAAAGCTTGAGGATGGTCAGCTGGTTCCCGTGTTCAA  60
7866     5168796  ............................................................  5168736
21       4865304  ..............................C...A.......T.A.A.A..T........  4865245

Query_4  61       GCTCAGTGGGAACACTGGTCGTGAAGTAAAAAAGGAGTAA  100
7866     5168735  ........................................  5168696
21       4865244  AT........GG.......GA......G....CAA.....  4865205


Lambda      K        H
   0.634    0.408    0.912 

Gapped
Lambda      K        H
   0.625    0.410    0.780 

Effective search space used: 170450124083


  Database: Neomonachus_schauinslandi.GCF_002201575.1_ASM220157v1_genomic.fna
    Posted date:  Apr 10, 2021  6:53 PM
  Number of letters in database: 2,400,934,290
  Number of sequences in database:  7,873


Matrix: blastn matrix 2 -3
Gap Penalties: Existence: 5, Extension: 2
##blastn_Neovision_vision_DNA_Neovison_vison.NNQGG.v01.dna_sm.toplevel.fa_Neovision_vision_COA1.fa.out 
##Genome=Neovison_vison.NNQGG.v01.dna_sm.toplevel.fa
##query=Neovision_vision_COA1.fa

Reference: Stephen F. Altschul, Thomas L. Madden, Alejandro A. Schaffer, Jinghui Zhang, Zheng Zhang, Webb Miller, and David J. Lipman (1997), "Gapped BLAST and PSI-BLAST: a new generation of 
protein database search programs", Nucleic Acids Res. 25:3389-3402.


Database: Neovison_vison.NNQGG.v01.dna_sm.toplevel.fa
           7,176 sequences; 2,447,205,843 total letters


Query= EXON1

Length=85
                                                                      Score     E
Sequences producing significant alignments:                          (Bits)  Value

  FNWR01000325.1 dna_sm:primary_assembly primary_assembly:NNQGG.v...  154     4e-36


Query_1  1        ATGCCGTGGGCGTTCGGCCGAATGGTCCTGTCCTCCGGCGCGCTGGCCGCTGGCACCTGC  60
337      1029822  ............................................................  1029881

Query_1  61       GCGCTCATCTATTACCTGACGCAGA  85
337      1029882  .........................  1029906


Lambda      K        H
   0.634    0.408    0.912 

Gapped
Lambda      K        H
   0.625    0.410    0.780 

Effective search space used: 137031873384


Query= EXON2

Length=149
                                                                      Score     E
Sequences producing significant alignments:                          (Bits)  Value

  FNWR01000325.1 dna_sm:primary_assembly primary_assembly:NNQGG.v...  269     2e-70
  FNWR01000471.1 dna_sm:primary_assembly primary_assembly:NNQGG.v...  102     5e-20


Query_2  1        AGGCCTTCTCCAAGGCTTCCTATTACCAGCTGGCCCTGGAGCAGCTGCACAGCCGCCCTG  60
337      1031900  ............................................................  1031959
480      506018     ..T..T..T.G........T............A.....A.....A....A..A.....  505961

Query_2  61       AGGCCCTGGAAGCCCTGGGCGCTCCTCTCAGCGTGCACCACCTCCACCTCACTGACAGGG  120
337      1031960  ............................................................  1032019
480      505960   ...TG.....G..TT..TATA..T......A...CT..T.T......T.T..CA...A.T  505901

Query_2  121      ACAACTTCGTGGACATCGCCAGCGCCCGG  149
337      1032020  .............................  1032048
480      505900   .......T........T....          505880


Lambda      K        H
   0.634    0.408    0.912 

Gapped
Lambda      K        H
   0.625    0.410    0.780 

Effective search space used: 291191876997


Query= EXON3

Length=77
                                                                      Score     E
Sequences producing significant alignments:                          (Bits)  Value

  FNWR01000325.1 dna_sm:primary_assembly primary_assembly:NNQGG.v...  140     8e-32
  FNWR01000471.1 dna_sm:primary_assembly primary_assembly:NNQGG.v...  59.0    2e-07


Query_3  1        CTGAAGATTCCGGTCTCTGGCTCTAAGTCCCAGGGTCTTCTCCACGTCCACTCATCCCGA  60
337      1033952  ............................................................  1034011
480      505871   ...........T........A.AC.....AG....CTA....T.T...AG....G..A..  505812

Query_3  61       GACGGCCCCTTTCAGAG  77
337      1034012  .................  1034028
480      505811   .GT.C............  505795


Lambda      K        H
   0.634    0.408    0.912 

Gapped
Lambda      K        H
   0.625    0.410    0.780 

Effective search space used: 117455891472


Query= EXON4

Length=100
                                                                      Score     E
Sequences producing significant alignments:                          (Bits)  Value

  FNWR01000325.1 dna_sm:primary_assembly primary_assembly:NNQGG.v...  181     4e-44
  FNWR01000471.1 dna_sm:primary_assembly primary_assembly:NNQGG.v...  59.0    3e-07


Query_4  1        GTGGCGCCTTCAGGAGGTCTTCTTAAAGCTTCAGGATGGGCAGCAGATTCCCGTGTTCAA  60
337      1034908  ............................................................  1034967
480      505793   .....A..................-T...A.........T..AG..TAAA.T........  505734
                                                  \                           
                                                  |                           
                                                  G

Query_4  61       GCTCAGTGAGAACACGGGTCATGAAGTAGAAAACGAGTAG  100
337      1034968  ........................................  1035007
480      505733   AT......G.G....T.A.G.CA.....A....         505701


Lambda      K        H
   0.634    0.408    0.912 

Gapped
Lambda      K        H
   0.625    0.410    0.780 

Effective search space used: 173736839469


  Database: Neovison_vison.NNQGG.v01.dna_sm.toplevel.fa
    Posted date:  Apr 10, 2021  8:18 PM
  Number of letters in database: 2,447,205,843
  Number of sequences in database:  7,176


Matrix: blastn matrix 2 -3
Gap Penalties: Existence: 5, Extension: 2
##blastn_Odobenus_rosmarus_divergens_DNA_Odobenus_rosmarus_divergens.Odobenus_rosmarus_divergens_GCF_000321225.1_Oros_1.0_genomic.fna_Odobenus_rosmarus_divergens_COA1.fa.out 
##Genome=GCF_000321225.1_Oros_1.0_genomic.fna
##query=Odobenus_rosmarus_divergens_COA1.fa

Reference: Stephen F. Altschul, Thomas L. Madden, Alejandro A. Schaffer, Jinghui Zhang, Zheng Zhang, Webb Miller, and David J. Lipman (1997), "Gapped BLAST and PSI-BLAST: a new generation of 
protein database search programs", Nucleic Acids Res. 25:3389-3402.


Database: Odobenus_rosmarus_divergens.Odobenus_rosmarus_divergens_GCF_00032122 5.1_Oros_1.0_genomic.fna
           3,893 sequences; 2,400,150,193 total letters


Query= EXON1

Length=85
                                                                      Score     E
Sequences producing significant alignments:                          (Bits)  Value

  NW_004450783.1 Odobenus rosmarus divergens isolate Ivan unplace...  154     4e-36


Query_1  1        ATGCCCTGGTCCCTGGGGAAACTGGTCTTTTATTCCAGCGTGGTGGCCAGTGGGGCCTGC  60
519      1334776  ............................................................  1334717

Query_1  61       ACCCTTACATATTACCTGATACAAA  85
519      1334716  .........................  1334692


Lambda      K        H
   0.634    0.408    0.912 

Gapped
Lambda      K        H
   0.625    0.410    0.780 

Effective search space used: 134402088576


Query= EXON2

Length=149
                                                                      Score     E
Sequences producing significant alignments:                          (Bits)  Value

  NW_004450783.1 Odobenus rosmarus divergens isolate Ivan unplace...  269     2e-70


Query_2  1        AGGCTTTTTCCAAGGCTTCCTATTACCAGCAGGCATTGGAACAGCTGCATGGCCACCCCG  60
519      1332631  ............................................................  1332572

Query_2  61       AGGCCCTGGAAGCCCTGGGCACTCCCCTCAATGTCCACTATCTCCGCCTCACCGACAAGT  120
519      1332571  ............................................................  1332512

Query_2  121      ACAACTTCGTGGACATTGCCAAAGCCCAG  149
519      1332511  .............................  1332483


Lambda      K        H
   0.634    0.408    0.912 

Gapped
Lambda      K        H
   0.625    0.410    0.780 

Effective search space used: 285603974957


Query= EXON3

Length=77
                                                                      Score     E
Sequences producing significant alignments:                          (Bits)  Value

  NW_004450783.1 Odobenus rosmarus divergens isolate Ivan unplace...  140     7e-32


Query_3  1        TTGAAGATTCCTGTCTCTGGACCCAAGTCAGAGGGCCATCTCCATGTCATCTCATCGAGA  60
519      1328530  ............................................................  1328471

Query_3  61       AATGCTCCCTTTCAGAG  77
519      1328470  .................  1328454


Lambda      K        H
   0.634    0.408    0.912 

Gapped
Lambda      K        H
   0.625    0.410    0.780 

Effective search space used: 115201790208


Query= EXON4

Length=100
                                                                      Score     E
Sequences producing significant alignments:                          (Bits)  Value

  NW_004450783.1 Odobenus rosmarus divergens isolate Ivan unplace...  181     4e-44


Query_4  1        GTGGCACCTTCAGGAGGTCTTCTTAAAGCTTGAGGATGGTCAGCAGATTCCCATGTTCAA  60
519      1327546  ............................................................  1327487

Query_4  61       GCTCAGTGGGAACACTGGTCATGAAGTAGAAAAGGAGTAA  100
519      1327486  ........................................  1327447


Lambda      K        H
   0.634    0.408    0.912 

Gapped
Lambda      K        H
   0.625    0.410    0.780 

Effective search space used: 170402648016


  Database: Odobenus_rosmarus_divergens.Odobenus_rosmarus_divergens_GCF_00032122
5.1_Oros_1.0_genomic.fna
    Posted date:  Apr 10, 2021  7:40 PM
  Number of letters in database: 2,400,150,193
  Number of sequences in database:  3,893


Matrix: blastn matrix 2 -3
Gap Penalties: Existence: 5, Extension: 2
##blastn_Phoca_vitulina_DNA_Phoca_vitulina.GCF_004348235.1_GSC_HSeal_1.0_genomic.fna_Phoca_vitulina_COA1.fa.out
##Genome=GCF_004348235.1_GSC_HSeal_1.0_genomic.fna
##query=Phoca_vitulina_COA1.fa


BLASTN 2.2.31+


Reference: Stephen F. Altschul, Thomas L. Madden, Alejandro A.
Schaffer, Jinghui Zhang, Zheng Zhang, Webb Miller, and David J.
Lipman (1997), "Gapped BLAST and PSI-BLAST: a new generation of
protein database search programs", Nucleic Acids Res. 25:3389-3402.


Database: Phoca_vitulina.GCF_004348235.1_GSC_HSeal_1.0_genomic.fna
           5,541 sequences; 2,363,596,144 total letters


Query= EXON1

Length=85
                                                                      Score     E
Sequences producing significant alignments:                          (Bits)  Value

  NW_022589747.1 Phoca vitulina isolate PV1807 unplaced genomic s...  154     4e-36
  NW_022589765.1 Phoca vitulina isolate PV1807 unplaced genomic s...  87.8    5e-16


Query_1  1        ATGCCATGGTCTCAGGGGAAACTGGTCTTTTATTCCAGCGTGGTGGCCAGTGGGACCTGT  60
43       9612019  ............................................................  9612078
61       486501   .......T.C...T...-........TC...T......T................G....  486443

Query_1  61       ACCCTTACATACTACCTGATACAAA  85
43       9612079  .........................  9612103
61       486442   G......T...T..G..T.......  486418


Lambda      K        H
   0.634    0.408    0.912 

Gapped
Lambda      K        H
   0.625    0.410    0.780 

Effective search space used: 132352385480


Query= EXON2

Length=149
                                                                      Score     E
Sequences producing significant alignments:                          (Bits)  Value

  NW_022589747.1 Phoca vitulina isolate PV1807 unplaced genomic s...  269     1e-70
  NW_022589765.1 Phoca vitulina isolate PV1807 unplaced genomic s...  141     5e-32


Query_2  1        AGGCTTTTTCCAAGGCTTCCTATTACCAGGAGGCGTTGGAACAGCTGCAGGGCCACCCCG  60
43       9614114  ............................................................  9614173
61       486414      .......T.G................CT.........G.....A..CA....A..T.  486358

Query_2  61       AGGCCCTGGAAGCCCTGGGCACTCCCCTCAATGTCCACTGTCTCCGCCTCACTGACAAGT  120
43       9614174  ............................................................  9614233
61       486357   ..........G..T...T.....T.T.........T...A.....TT.....CA......  486298

Query_2  121      ACAACTTCGTGGACATTGCTGAAGCCCAG  149
43       9614234  .............................  9614262
61       486297   ....A..T...........            486279


Lambda      K        H
   0.634    0.408    0.912 

Gapped
Lambda      K        H
   0.625    0.410    0.780 

Effective search space used: 281248159766


Query= EXON3

Length=77
                                                                      Score     E
Sequences producing significant alignments:                          (Bits)  Value

  NW_022589747.1 Phoca vitulina isolate PV1807 unplaced genomic s...  140     7e-32
  NW_022589765.1 Phoca vitulina isolate PV1807 unplaced genomic s...  91.5    3e-17


Query_3  1        TTGAAGATTCCTGTCTCTGGACCCAAGTCAGAGGGCCATCTCCATGTCATCTCATCAAGA  60
43       9618125  ............................................................  9618184
61       486268   ..........TC.........T.............T...T..T......G....G.C...  486209

Query_3  61       GATGCCCCCTTTCAGAG  77
43       9618185  .................  9618201
61       486208   ....-............  486193


Lambda      K        H
   0.634    0.408    0.912 

Gapped
Lambda      K        H
   0.625    0.410    0.780 

Effective search space used: 113444901840


Query= EXON4

Length=100
                                                                      Score     E
Sequences producing significant alignments:                          (Bits)  Value

  NW_022589747.1 Phoca vitulina isolate PV1807 unplaced genomic s...  181     4e-44
  NW_022589765.1 Phoca vitulina isolate PV1807 unplaced genomic s...  127     7e-28


Query_4  1        GTGGCACCTTCAGGAGGTCTTCTTAAAGCTTGAGGATGGTCAGCAGATTCCCGTGTTCAA  60
43       9619107  ............................................................  9619166
61       486192   ..................................A.............A..T........  486133

Query_4  61       GCTCAGTGGGAACACTGGTCATGAAGTAAAAAAGGAGTAA  100
43       9619167  ........................................  9619206
61       486132   AT........GG.......G.....C.G....CA......  486093


Lambda      K        H
   0.634    0.408    0.912 

Gapped
Lambda      K        H
   0.625    0.410    0.780 

Effective search space used: 167803917305


  Database: Phoca_vitulina.GCF_004348235.1_GSC_HSeal_1.0_genomic.fna
    Posted date:  Apr 10, 2021  8:14 PM
  Number of letters in database: 2,363,596,144
  Number of sequences in database:  5,541


Matrix: blastn matrix 2 -3
Gap Penalties: Existence: 5, Extension: 2
##blastn_Ursus_americanus_DNA_Ursus_americanus.ASM334442v1.dna_sm.toplevel.fa_Ursus_americanus_COA1.fa.out 
##Genome=Ursus_americanus.ASM334442v1.dna_sm.toplevel.fa
##query=Ursus_americanus_COA1.fa

Reference: Stephen F. Altschul, Thomas L. Madden, Alejandro A. Schaffer, Jinghui Zhang, Zheng Zhang, Webb Miller, and David J. Lipman (1997), "Gapped BLAST and PSI-BLAST: a new generation of 
protein database search programs", Nucleic Acids Res. 25:3389-3402.


Database: Ursus_americanus.ASM334442v1.dna_sm.toplevel.fa
           111,495 sequences; 2,588,393,916 total letters


Query= EXON1

Length=85
                                                                      Score     E
Sequences producing significant alignments:                          (Bits)  Value

  LZNR01007964.1 dna_sm:primary_assembly primary_assembly:ASM3344...  154     4e-36
  LZNR01002895.1 dna_sm:primary_assembly primary_assembly:ASM3344...  68.0    5e-10


Query_1  1      ATGCCATGGTCTCTGGGGAAACTGGTCTTTTCTGCGAGCGTGGTGGCAGGCGGGGGCTGC  60
5281     30174  ............................................................  30115
1872     20022  .......T.C................TC...T.T.C..T........CA.T...A.T..T  19963

Query_1  61     ACCGTTGCATATTACCTTATACAAA  85
5281     30114  .........................  30090
1872     19962  G..C.CAT.................  19938


Lambda      K        H
   0.634    0.408    0.912 

Gapped
Lambda      K        H
   0.625    0.410    0.780 

Effective search space used: 144768991416


Query= EXON2

Length=149
                                                                      Score     E
Sequences producing significant alignments:                          (Bits)  Value

  LZNR01007964.1 dna_sm:primary_assembly primary_assembly:ASM3344...  269     2e-70
  LZNR01002895.1 dna_sm:primary_assembly primary_assembly:ASM3344...  116     2e-24


Query_2  1      AAGCTTTTACCAAGACGTCCTATTATCAGCTGGCATTGGAGCAGCTGCACAGCCACCCCG  60
5281     28007  ............................................................  27948
1872     19937  ........T.TGG.G.T........C.................C..A...........T.  19878

Query_2  61     AGGCCCTGGAAGCTCTGGGCGCTCCTCTCAACGTCCACTGTCTCCACCTCATCGACAGGG  120
5281     27947  ............................................................  27888
1872     19877  ..........G.T....T..A..T........A..T..CA...T.....T.C.A...A.T  19818

Query_2  121    CCAACTTCGTGGACATCGTCAACGCCCAG  149
5281     27887  .............................  27859
1872     19817  A......T.CCA....T.C...T...T..  19789


Lambda      K        H
   0.634    0.408    0.912 

Gapped
Lambda      K        H
   0.625    0.410    0.780 

Effective search space used: 307620838854


Query= EXON3

Length=77
                                                                      Score     E
Sequences producing significant alignments:                          (Bits)  Value

  LZNR01007964.1 dna_sm:primary_assembly primary_assembly:ASM3344...  140     8e-32
  LZNR01002895.1 dna_sm:primary_assembly primary_assembly:ASM3344...  113     1e-23


Query_3  1      TTGAAGATTCCTGTCTCTGGACCCAAGGCAGAGGGCCATCTCCATGTCAGCTCATCCAGA  60
5281     23873  ............................................................  23814
1872     19788  .....................T.....T..............T...C.......A.....  19729

Query_3  61     GACGCCCCCTTTCAGAG  77
5281     23813  .................  23797
1872     19728  ..T..............  19712


Lambda      K        H
   0.634    0.408    0.912 

Gapped
Lambda      K        H
   0.625    0.410    0.780 

Effective search space used: 124087706928


Query= EXON4

Length=100
                                                                      Score     E
Sequences producing significant alignments:                          (Bits)  Value

  LZNR01007964.1 dna_sm:primary_assembly primary_assembly:ASM3344...  181     4e-44
  LZNR01002895.1 dna_sm:primary_assembly primary_assembly:ASM3344...  113     2e-23


Query_4  1      GTGGCGCCTTCAGGAAGTCTTCTTAAAGCTTGAGGACGGTCAGCAGATTCCTGTGTTCAA  60
5281     22865  ............................................................  22806
1872     19711  .....A.........G..............CA....T...........A...........  19652

Query_4  61     GGTCAGTGGGAACACTGAGCATGAAGTAAAAACGGAGTAA  100
5281     22805  ........................................  22766
1872     19651  AT........G..G...GTG.......G....A.......  19612


Lambda      K        H
   0.634    0.408    0.912 

Gapped
Lambda      K        H
   0.625    0.410    0.780 

Effective search space used: 180953434620


  Database: Ursus_americanus.ASM334442v1.dna_sm.toplevel.fa
    Posted date:  Apr 10, 2021  8:16 PM
  Number of letters in database: 2,588,393,916
  Number of sequences in database:  111,495


Matrix: blastn matrix 2 -3
Gap Penalties: Existence: 5, Extension: 2
##blastn_Ursus_maritimus_DNA_Ursus_maritimus.UrsMar_1.0.dna_sm.toplevel.fa_Ursus_maritimus_COA1.fa.out Genome=Ursus_maritimus.UrsMar_1.0.dna_sm.toplevel.faBLASTN 2.2.31+ 
##query=Ursus_maritimus_COA1.fa

Reference: Stephen F. Altschul, Thomas L. Madden, Alejandro A. Schaffer, Jinghui Zhang, Zheng Zhang, Webb Miller, and David J. Lipman (1997), "Gapped BLAST and PSI-BLAST: a new generation of 
protein database search programs", Nucleic Acids Res. 25:3389-3402.


Database: Ursus_maritimus.UrsMar_1.0.dna_sm.toplevel.fa


           23,819 sequences; 2,301,379,344 total letters


Query= EXON1

Length=85
                                                                      Score     E
Sequences producing significant alignments:                          (Bits)  Value

  KK498685.1 dna_sm:primary_assembly primary_assembly:UrsMar_1.0:...  154     4e-36
  KK499394.1 dna_sm:primary_assembly primary_assembly:UrsMar_1.0:...  78.8    2e-13


Query_1  1        ATGCCATGGTCTCTGGGGAAACTGGTCTTTTCTGCGAGCGTGGTGGCAGGCGGGAGCTGC  60
28       9341500  ............................................................  9341559
278      52863    .......T.C................TC...T.T.C..T........CA.T.....T..T  52922

Query_1  61       GCCGTTACATATTACCTTATACAGA  85
28       9341560  .........................  9341584
278      52923    ...C.C.T...............    52945


Lambda      K        H
   0.634    0.408    0.912 

Gapped
Lambda      K        H
   0.625    0.410    0.780 

Effective search space used: 128838561208


Query= EXON2

Length=149
                                                                      Score     E
Sequences producing significant alignments:                          (Bits)  Value

  KK498685.1 dna_sm:primary_assembly primary_assembly:UrsMar_1.0:...  269     1e-70
  KK499394.1 dna_sm:primary_assembly primary_assembly:UrsMar_1.0:...  116     2e-24


Query_2  1        AAGCTTTTACCAAGACGTCCTATTATCAGCTGGCATTGGAGCAGCTGCACAGCCACCCCG  60
28       9343653  ............................................................  9343712
278      52948    ........T.TGG.G.T........C.................C..A...........T.  53007

Query_2  61       AGGCCCTGGAAGCTCTGGGCGCTCCTCTCAACGTCCACTGTCTCCACCTCATCGACAGGG  120
28       9343713  ............................................................  9343772
278      53008    ..........G.T....T..A..T........A..T..CA...T.....T.C.A...A.T  53067

Query_2  121      CCAACTTCGTGGACATCGTCAACGCCCAG  149
28       9343773  .............................  9343801
278      53068    A......T.CCA....T.C...T...T..  53096


Lambda      K        H
   0.634    0.408    0.912 

Gapped
Lambda      K        H
   0.625    0.410    0.780 

Effective search space used: 273779108106


Query= EXON3

Length=77
                                                                      Score     E
Sequences producing significant alignments:                          (Bits)  Value

  KK498685.1 dna_sm:primary_assembly primary_assembly:UrsMar_1.0:...  140     7e-32
  KK499394.1 dna_sm:primary_assembly primary_assembly:UrsMar_1.0:...  113     1e-23


Query_3  1        TTGAAGATTCCTGTCTCTGGACCCAAGGCAGAGGGCCATCTCCATGTCAGCTCATCCAGA  60
28       9347693  ............................................................  9347752
278      53097    .....................T.....T..............T...C.......A.....  53156

Query_3  61       GACGCCCCCTTTCAGAG  77
28       9347753  .................  9347769
278      53157    ..T..............  53173


Lambda      K        H
   0.634    0.408    0.912 

Gapped
Lambda      K        H
   0.625    0.410    0.780 

Effective search space used: 110433052464


Query= EXON4

Length=100
                                                                      Score     E
Sequences producing significant alignments:                          (Bits)  Value

  KK498685.1 dna_sm:primary_assembly primary_assembly:UrsMar_1.0:...  181     3e-44
  KK499394.1 dna_sm:primary_assembly primary_assembly:UrsMar_1.0:...  109     2e-22


Query_4  1        GTGGCGCCTTCAGGAAGTCTTCTTAAAGCTTGAGGACGGTCAGCAGATTCCTCTGTTCAA  60
28       9348697  ............................................................  9348756
278      53174    .....A.........G..............CA....T...........A...G.......  53233

Query_4  61       GGTCAGTGGGAACACTGAGCATGAAGTAAAAACGGAGTAA  100
28       9348757  ........................................  9348796
278      53234    AT........G..G...GTG.......G....A.......  53273


Lambda      K        H
   0.634    0.408    0.912 

Gapped
Lambda      K        H
   0.625    0.410    0.780 

Effective search space used: 163348890103


  Database: Ursus_maritimus.UrsMar_1.0.dna_sm.toplevel.fa
    Posted date:  Apr 10, 2021  7:53 PM
  Number of letters in database: 2,301,379,344
  Number of sequences in database:  23,819


Matrix: blastn matrix 2 -3
Gap Penalties: Existence: 5, Extension: 2
##blastn_Ursus_thibetanus_thibetanus_DNA_Ursus_thibetanus_thibetanus.ASM966005v1.dna_sm.toplevel.fa_Ursus_thibetanus_thibetanus_COA1.fa.out
##Genome=Ursus_thibetanus_thibetanus.ASM966005v1.dna_sm.toplevel.fa
##query=Ursus_thibetanus_thibetanus_COA1.fa


BLASTN 2.2.31+


Reference: Stephen F. Altschul, Thomas L. Madden, Alejandro A.
Schaffer, Jinghui Zhang, Zheng Zhang, Webb Miller, and David J.
Lipman (1997), "Gapped BLAST and PSI-BLAST: a new generation of
protein database search programs", Nucleic Acids Res. 25:3389-3402.


Database: Ursus_thibetanus_thibetanus.ASM966005v1.dna_sm.toplevel.fa
           24,967 sequences; 2,373,594,928 total letters


Query= EXON1

Length=85
                                                                      Score     E
Sequences producing significant alignments:                          (Bits)  Value

  WEIE01000005.1 dna_sm:primary_assembly primary_assembly:ASM9660...  154     4e-36
  WEIE01000090.1 dna_sm:primary_assembly primary_assembly:ASM9660...  77.0    9e-13


Query_1  1         ATGCCATGGTCTCTGGGGAAACTGGTCTTTTCTGCGAGCGTGGTGGCAGGCGGGAGCTGC  60
4        49884239  ............................................................  49884180
89       1190236   .......T.C................TC...T.T.C..T........CA.T.....T..T  1190177

Query_1  61        ACCGTTACATATTACCTTATACAAA  85
4        49884179  .........................  49884155
89       1190176   G..C.C.T.................  1190152


Lambda      K        H
   0.634    0.408    0.912 

Gapped
Lambda      K        H
   0.625    0.410    0.780 

Effective search space used: 132880769560


Query= EXON2

Length=149
                                                                      Score     E
Sequences producing significant alignments:                          (Bits)  Value

  WEIE01000005.1 dna_sm:primary_assembly primary_assembly:ASM9660...  269     2e-70
  WEIE01000090.1 dna_sm:primary_assembly primary_assembly:ASM9660...  116     2e-24


Query_2  1         AAGCTTTTACCAAGACGTCCTATTATCAGCTGGCATTGGAGCAGCTGCACAGCCACCCCG  60
4        49882090  ............................................................  49882031
89       1190151   ........T.TGG.G.T........C.................C..A...........T.  1190092

Query_2  61        AGGCCCTGGAAGCTCTGGGCGCTCCTCTCAACGTCCACTGTCTCCACCTCATCGACAGGG  120
4        49882030  ............................................................  49881971
89       1190091   ..........G.T....T..A..T........A..T..CA...T.....T.C.A...A.T  1190032

Query_2  121       CCAACTTCGTGGACATCGTCAACGCCCAG  149
4        49881970  .............................  49881942
89       1190031   A......T.CCA....T.C...T...T..  1190003


Lambda      K        H
   0.634    0.408    0.912 

Gapped
Lambda      K        H
   0.625    0.410    0.780 

Effective search space used: 282368664242


Query= EXON3

Length=77
                                                                      Score     E
Sequences producing significant alignments:                          (Bits)  Value

  WEIE01000005.1 dna_sm:primary_assembly primary_assembly:ASM9660...  140     7e-32
  WEIE01000090.1 dna_sm:primary_assembly primary_assembly:ASM9660...  113     1e-23


Query_3  1         TTGAAGATTCCTGTCTCTGGACCCAAGGCAGAGGGCCATCTCCATGTCAGCTCATCCAGA  60
4        49878642  ............................................................  49878583
89       1190002   .....................T.....T..........C...T...........A.....  1189943

Query_3  61        GACGCCCCCTTTCAGAG  77
4        49878582  .................  49878566
89       1189942   ..T..............  1189926


Lambda      K        H
   0.634    0.408    0.912 

Gapped
Lambda      K        H
   0.625    0.410    0.780 

Effective search space used: 113897802480


Query= EXON4

Length=100
                                                                      Score     E
Sequences producing significant alignments:                          (Bits)  Value

  WEIE01000005.1 dna_sm:primary_assembly primary_assembly:ASM9660...  181     4e-44
  WEIE01000090.1 dna_sm:primary_assembly primary_assembly:ASM9660...  107     6e-22


Query_4  1         GTGGCGCCTTCAGGAAGTCTTCTTAAAGCTTGAGGACGGTCAGCAGATTCCTGTGTTCAA  60
4        49877637  ............................................................  49877578
89       1189925   .....A.........G..............CA....T...........A...........  1189866

Query_4  61        GGTCAGTGGGAACACTGAGCATGAAGTAAAAACGGAGTAA  100
4        49877577  ........................................  49877538
89       1189865   AT........G..G...GTG.......G....A.......  1189825
                          \                                
                          |                                
                          G


Lambda      K        H
   0.634    0.408    0.912 

Gapped
Lambda      K        H
   0.625    0.410    0.780 

Effective search space used: 168473832835


  Database: Ursus_thibetanus_thibetanus.ASM966005v1.dna_sm.toplevel.fa
    Posted date:  Apr 10, 2021  8:25 PM
  Number of letters in database: 2,373,594,928
  Number of sequences in database:  24,967


Matrix: blastn matrix 2 -3
Gap Penalties: Existence: 5, Extension: 2
##blastn_Vulpes_vulpes_DNA_Vulpes_vulpes.VulVul2.2.dna_sm.toplevel.fa_Vulpes_vulpes_COA1.fa.out
##Genome=Vulpes_vulpes.VulVul2.2.dna_sm.toplevel.fa
##query=Vulpes_vulpes_COA1.fa


BLASTN 2.2.31+


Reference: Stephen F. Altschul, Thomas L. Madden, Alejandro A.
Schaffer, Jinghui Zhang, Zheng Zhang, Webb Miller, and David J.
Lipman (1997), "Gapped BLAST and PSI-BLAST: a new generation of
protein database search programs", Nucleic Acids Res. 25:3389-3402.


Database: Vulpes_vulpes.VulVul2.2.dna_sm.toplevel.fa
           82,423 sequences; 2,421,551,259 total letters


Query= EXON1

Length=85
                                                                      Score     E
Sequences producing significant alignments:                          (Bits)  Value

  NBDQ01000061.1 dna_sm:primary_assembly primary_assembly:VulVul2...  154     4e-36
  NBDQ01000147.1 dna_sm:primary_assembly primary_assembly:VulVul2...  109     1e-22


Query_1  1        ATGCCATTGCCTCTGGGGAGACTGCTCtttttttCCGGTGTGGTGACCAGCGGGAGCTGT  60
60       4873262  ............................................................  4873203
146      818334   ...................A.T..G..C........A.......AG....T.........  818393

Query_1  61       ACCCTTATATATTACCTTATACAAA  85
60       4873202  .........................  4873178
146      818394   ......T..........C.......  818418


Lambda      K        H
   0.634    0.408    0.912 

Gapped
Lambda      K        H
   0.625    0.410    0.780 

Effective search space used: 135473015552


Query= EXON2

Length=149
                                                                      Score     E
Sequences producing significant alignments:                          (Bits)  Value

  NBDQ01000061.1 dna_sm:primary_assembly primary_assembly:VulVul2...  269     2e-70
  NBDQ01000147.1 dna_sm:primary_assembly primary_assembly:VulVul2...  98.7    6e-19


Query_2  1        AAGCTTTCTCCAAGGCTTCCTATTACCAGCTGGCATTGGAGCAGCTGCACAGCCGCCCTG  60
60       4870555  ............................................................  4870496
146      818421              ...A....T........T.................A.......A...CA  818469

Query_2  61       AAGCCCTGGAAGCCCTGGGCCCTCCTCTCCACATCCACTATCTCCACCTCACTGACAAGT  120
60       4870495  ............................................................  4870436
146      818470   .G......A.GA.T...T..AT.T.....A.TG..T...C.T....AT..T.CA......  818529

Query_2  121      ACAACTTTGTGGACATTGCCGATGCCCAG  149
60       4870435  .............................  4870407
146      818530   ..........T.C..A....           818549


Lambda      K        H
   0.634    0.408    0.912 

Gapped
Lambda      K        H
   0.625    0.410    0.780 

Effective search space used: 287870349711


Query= EXON3

Length=77
                                                                      Score     E
Sequences producing significant alignments:                          (Bits)  Value

  NBDQ01000061.1 dna_sm:primary_assembly primary_assembly:VulVul2...  140     8e-32
  NBDQ01000147.1 dna_sm:primary_assembly primary_assembly:VulVul2...  104     5e-21


Query_3  1        TTGAAGATTCCTGTCTCTGGATCCAAGTCAGAGGGCCATCTCTATGTCAGCTCATCCAGA  60
60       4866402  ............................................................  4866343
146      818553   .....T....T...T.T................A.....T..............A.....  818612

Query_3  61       GATGCCCCCTTTCAGAG  77
60       4866342  .................  4866326
146      818613   ...............    818627


Lambda      K        H
   0.634    0.408    0.912 

Gapped
Lambda      K        H
   0.625    0.410    0.780 

Effective search space used: 116119727616


Query= EXON4

Length=103
                                                                      Score     E
Sequences producing significant alignments:                          (Bits)  Value

  NBDQ01000061.1 dna_sm:primary_assembly primary_assembly:VulVul2...  187     9e-46
  NBDQ01000147.1 dna_sm:primary_assembly primary_assembly:VulVul2...  86.0    2e-15


Query_4  1        GTGGCACCTTCAGGAGGTCTTCTTAAAGCTCAAGGATGGTCAGCAGATTCCTGTGTTCAG  60
60       4865373  ............................................................  4865314
146      818630   ......A..........................C.TCC.A........A.....A....-  818688

Query_4  61       CGGGAACAGCGGGAACAGTGGTCATGAAGTCAAAGAGGAGTAA  103
60       4865313  ...........................................  4865271
146      818689   --A.TT...T..CG.T.C....G.......G...A........  818729


Lambda      K        H
   0.634    0.408    0.912 

Gapped
Lambda      K        H
   0.625    0.410    0.780 

Effective search space used: 176592735537


  Database: Vulpes_vulpes.VulVul2.2.dna_sm.toplevel.fa
    Posted date:  Apr 10, 2021  7:52 PM
  Number of letters in database: 2,421,551,259
  Number of sequences in database:  82,423


Matrix: blastn matrix 2 -3
Gap Penalties: Existence: 5, Extension: 2
##blastn_Zalophus_californianus_DNA_Zalophus_californianus.GCF_009762305.2_mZalCal1.pri.v2_genomic.fna_Zalophus_californianus_COA1.fa.out
##Genome=GCF_009762305.2_mZalCal1.pri.v2_genomic.fna
##query=Zalophus_californianus_COA1.fa


BLASTN 2.2.31+


Reference: Stephen F. Altschul, Thomas L. Madden, Alejandro A.
Schaffer, Jinghui Zhang, Zheng Zhang, Webb Miller, and David J.
Lipman (1997), "Gapped BLAST and PSI-BLAST: a new generation of
protein database search programs", Nucleic Acids Res. 25:3389-3402.


Database: Zalophus_californianus.GCF_009762305.2_mZalCal1.pri.v2_genomic.fna
           47 sequences; 2,409,685,272 total letters


Query= EXON1

Length=85
                                                                      Score     E
Sequences producing significant alignments:                          (Bits)  Value

  NC_045606.1 Zalophus californianus isolate mZalCal1 chromosome ...  154     4e-36
  NC_045612.1 Zalophus californianus isolate mZalCal1 chromosome ...  104     6e-21


Query_1  1         ATGCCATGGTCTCTGGGGAAACTGGTCTTTTATTCCAGCGTGGTGGCCAGTGGGACCTGC  60
11       9844210   ............................................................  9844269
17       24438007  .......T.C................TC...T......T................G...T  24437948

Query_1  61        ACCCTTACATATTACCTGATACAAA  85
11       9844270   .........................  9844294
17       24437947  G......T.........T.......  24437923


Lambda      K        H
   0.634    0.408    0.912 

Gapped
Lambda      K        H
   0.625    0.410    0.780 

Effective search space used: 134942298904


Query= EXON2

Length=149
                                                                      Score     E
Sequences producing significant alignments:                          (Bits)  Value

  NC_045606.1 Zalophus californianus isolate mZalCal1 chromosome ...  269     2e-70
  NC_045612.1 Zalophus californianus isolate mZalCal1 chromosome ...  149     4e-34


Query_2  1         AGGCTTTTTCCAAGGCTTCCTATTACCAGCAGGCATTGGAACAGCTGCATGGCCACCCCG  60
11       9846358   ............................................................  9846417
17       24437917      ......T.G.................T.........G..A..A..CA.......T.  24437862

Query_2  61        AGGCCCTGGAAGCCCTGGGCACTCCCCTCAATGTCCACTATCTCCGCCTCACCGACAAGT  120
11       9846418   ............................................................  9846477
17       24437861  ..........G.TT...T.....T.T.......C.T.........TT......A......  24437802

Query_2  121       ACAACTTCGTGGACATTGCCGAAGCCCAG  149
11       9846478   .............................  9846506
17       24437801  .......T..........G.A.T...T..  24437773


Lambda      K        H
   0.634    0.408    0.912 

Gapped
Lambda      K        H
   0.625    0.410    0.780 

Effective search space used: 286752379578


Query= EXON3

Length=77
                                                                      Score     E
Sequences producing significant alignments:                          (Bits)  Value

  NC_045606.1 Zalophus californianus isolate mZalCal1 chromosome ...  140     8e-32
  NC_045612.1 Zalophus californianus isolate mZalCal1 chromosome ...  91.5    3e-17


Query_3  1         TTGAAGATTCCTGTCTCTGGACCCAAGTCAGAGGGCCATCTCCATGTCATCTCATCGAGA  60
11       9850466   ............................................................  9850525
17       24437772  ...........CA.......TT....................T......G....G.C...  24437713

Query_3  61        AATGCTCCCTTTCAGAG  77
11       9850526   .................  9850542
17       24437712  G....-...........  24437697


Lambda      K        H
   0.634    0.408    0.912 

Gapped
Lambda      K        H
   0.625    0.410    0.780 

Effective search space used: 115664827632


Query= EXON4

Length=100
                                                                      Score     E
Sequences producing significant alignments:                          (Bits)  Value

  NC_045606.1 Zalophus californianus isolate mZalCal1 chromosome ...  181     4e-44
  NC_045612.1 Zalophus californianus isolate mZalCal1 chromosome ...  104     8e-21


Query_4  1         GTGGCACCTTCAGGAGGTCTTCTTAAAGCTTGAGGATGGTCAGCAGATTCCCGTGTTCAA  60
11       9851457   ............................................................  9851516
17       24437693     ....T........C.............CA..A.......A.....A.GT........  24437637

Query_4  61        GCTCAGTGGGAACACTGGTCATGAAGTAGAAAAGGAGTAA  100
11       9851517   ........................................  9851556
17       24437636  AT........G........G.......GA...C.......  24437597


Lambda      K        H
   0.634    0.408    0.912 

Gapped
Lambda      K        H
   0.625    0.410    0.780 

Effective search space used: 171087557539


  Database: Zalophus_californianus.GCF_009762305.2_mZalCal1.pri.v2_genomic.fna
    Posted date:  Apr 10, 2021  8:07 PM
  Number of letters in database: 2,409,685,272
  Number of sequences in database:  47


Matrix: blastn matrix 2 -3
Gap Penalties: Existence: 5, Extension: 2
##blastn_cat_DNA_Felis_catus.Felis_catus_9.0.dna_sm.toplevel.fa_COA1.dog.fa.out
##Genome=Felis_catus.Felis_catus_9.0.dna_sm.toplevel.fa
##query=COA1.dog.fa


BLASTN 2.6.0+


Reference: Stephen F. Altschul, Thomas L. Madden, Alejandro A.
Schaffer, Jinghui Zhang, Zheng Zhang, Webb Miller, and David J.
Lipman (1997), "Gapped BLAST and PSI-BLAST: a new generation of
protein database search programs", Nucleic Acids Res. 25:3389-3402.


Database: Felis_catus.Felis_catus_9.0.dna_sm.toplevel.fa
           4,508 sequences; 2,521,863,845 total letters


Query= exon1

Length=85
                                                                      Score     E
Sequences producing significant alignments:                          (Bits)  Value

  A2 dna_sm:chromosome chromosome:Felis_catus_9.0:A2:1:171471747:...  118     3e-25
  X dna_sm:chromosome chromosome:Felis_catus_9.0:X:1:130557009:1 REF  104     7e-21


Query_1  1          ATGCCATTGCCTCTGGGGAGACTGCTCtttttttCCAGTGTGGTGACCAGCGGGAGCTGT  60
1        72355819   ...................A....G..C..C..............G....T........C  72355878
18       106332128  ...................A..G.G..C.............A...GT...T.........  106332187

Query_1  61         ACCCTTATATATTACCTTATACAAA  85
1        72355879   ......................G..  72355903
18       106332188  GT.....C.................  106332212


Lambda      K        H
   0.634    0.408    0.912 

Gapped
Lambda      K        H
   0.625    0.410    0.780 

Effective search space used: 141217054328


Query= exon2

Length=149
                                                                      Score     E
Sequences producing significant alignments:                          (Bits)  Value

  X dna_sm:chromosome chromosome:Felis_catus_9.0:X:1:130557009:1 REF  197     8e-49
  A2 dna_sm:chromosome chromosome:Felis_catus_9.0:A2:1:171471747:...  167     1e-39


Query_2  1          AAGCTTTCTCCAAGGCTTCCTATTACCAGCTGGCATTGGAGCAGCTGCACAGCCGCCCTG  60
18       106332213  .......T....G.............G......T....................A.....  106332272
1        72366087   .......T....G......T...........C.....................TA...C.  72366146

Query_2  61         AGGCCCTGGAAGCCCTGGGCCCTCCTCTCCACATCCACTATCTCCACCTCACTGACAAGT  120
18       106332273  ..T..........T...T..A........A.............A................  106332332
1        72366147   .........CG..T...........G..-TTTG....T..G...........C.......  72366205

Query_2  121        ACAACTTTGTGGACATTGCTGATGCCCAG  149
18       106332333  .............T.....            106332351
1        72366206   ...G...C...........C.........  72366234


Lambda      K        H
   0.634    0.408    0.912 

Gapped
Lambda      K        H
   0.625    0.410    0.780 

Effective search space used: 300085703995


Query= exon3

Length=77
                                                                      Score     E
Sequences producing significant alignments:                          (Bits)  Value

  X dna_sm:chromosome chromosome:Felis_catus_9.0:X:1:130557009:1 REF  134     3e-30
  A2 dna_sm:chromosome chromosome:Felis_catus_9.0:A2:1:171471747:...  116     9e-25


Query_3  1          TTGAAGATTCCTGTCTCTGGATCCAAGTCAGAGGGCCATCTCTATGTCAGCTCATCCAGA  60
18       106332362  ......................T.....................................  106332421
1        72368952   ...........A.........A......T..........AA...................  72369011

Query_3  61         GATGCCCCCTTTCAGAG  77
18       106332422  .................  106332438
1        72369012   .................  72369028


Lambda      K        H
   0.634    0.408    0.912 

Gapped
Lambda      K        H
   0.625    0.410    0.780 

Effective search space used: 121043189424


Query= exon4

Length=84
                                                                      Score     E
Sequences producing significant alignments:                          (Bits)  Value

  X dna_sm:chromosome chromosome:Felis_catus_9.0:X:1:130557009:1 REF  100     8e-20
  A2 dna_sm:chromosome chromosome:Felis_catus_9.0:A2:1:171471747:...  91.5    4e-17


Query_4  1          GTGGCACCTTCAGGAGGTCTTCTTAAAGCTCAAGGATGGTCAGCAGATTCCTGTGTTCAA  60
18       106332440   .......C......T...........T..T.........T...................  106332498
1        72369920   .............A.......---...........G...............C.....T..  72369976

Query_4  61         GCACAGTGGGAACAGTGGTCATGA  84
18       106332499  .TT....AT.G........G....  106332522
1        72369977   ..T...CA..G...C....G....  72370000


Lambda      K        H
   0.634    0.408    0.912 

Gapped
Lambda      K        H
   0.625    0.410    0.780 

Effective search space used: 138695321215


  Database: Felis_catus.Felis_catus_9.0.dna_sm.toplevel.fa
    Posted date:  Mar 15, 2021  4:49 PM
  Number of letters in database: 2,521,863,845
  Number of sequences in database:  4,508


Matrix: blastn matrix 2 -3
Gap Penalties: Existence: 5, Extension: 2
##blastn_cat_DNA_Felis_catus.Felis_catus_9.0.dna_sm.toplevel.fa_COA1.Felis_catus_coa1_ncbi.fa.out
##Genome=Felis_catus.Felis_catus_9.0.dna_sm.toplevel.fa
##query=Felis_catus_coa1_ncbi.fa

BLASTN 2.6.0+


Reference: Stephen F. Altschul, Thomas L. Madden, Alejandro A.
Schaffer, Jinghui Zhang, Zheng Zhang, Webb Miller, and David J.
Lipman (1997), "Gapped BLAST and PSI-BLAST: a new generation of
protein database search programs", Nucleic Acids Res. 25:3389-3402.


Database: Felis_catus.Felis_catus_9.0.dna_sm.toplevel.fa
           4,508 sequences; 2,521,863,845 total letters


Query= exon1

Length=85
                                                                      Score     E
Sequences producing significant alignments:                          (Bits)  Value

  A2 dna_sm:chromosome chromosome:Felis_catus_9.0:A2:1:171471747:...  154     4e-36
  X dna_sm:chromosome chromosome:Felis_catus_9.0:X:1:130557009:1 REF  113     1e-23


Query_1  1          ATGCCATTGCCTCTGGGGAAACTGGTCCTTCTTTCCAGTGTGGTGGCCAGTGGGAGCTGC  60
1        72355819   ............................................................  72355878
18       106332128  ......................G.......T..........A....T............T  106332187

Query_1  61         ACCCTTATATATTACCTTATACGAA  85
1        72355879   .........................  72355903
18       106332188  GT.....C..............A..  106332212


Lambda      K        H
   0.634    0.408    0.912 

Gapped
Lambda      K        H
   0.625    0.410    0.780 

Effective search space used: 141217054328


Query= exon2

Length=148
                                                                      Score     E
Sequences producing significant alignments:                          (Bits)  Value

  A2 dna_sm:chromosome chromosome:Felis_catus_9.0:A2:1:171471747:...  268     6e-70
  X dna_sm:chromosome chromosome:Felis_catus_9.0:X:1:130557009:1 REF  143     2e-32


Query_2  1          AAGCTTTTTCCAGGGCTTCTTATTACCAGCTCGCATTGGAGCAGCTGCACAGCTACCCCG  60
1        72366087   ............................................................  72366146
18       106332213  ...................C......G....G.T...................C....T.  106332272

Query_2  61         AGGCCCTGGCGGCTCTGGGCCCTCCGCTTTTGTCCATTAGCTCCACCTCACCGACAAGTA  120
1        72366147   ............................................................  72366206
18       106332273  ..T......AA......T..A....T..AACA....C..T..A........T........  106332333
                                                \                               
                                                |                               
                                                C

Query_2  121        CAGCTTCGTGGACATTGCCGATGCCCAG  148
1        72366207   ............................  72366234
18       106332334  ..A...T.....T......AG.A.....  106332361


Lambda      K        H
   0.634    0.408    0.912 

Gapped
Lambda      K        H
   0.625    0.410    0.780 

Effective search space used: 297563975390


Query= exon3

Length=160
                                                                      Score     E
Sequences producing significant alignments:                          (Bits)  Value

  A2 dna_sm:chromosome chromosome:Felis_catus_9.0:A2:1:171471747:...  289     2e-76
  X dna_sm:chromosome chromosome:Felis_catus_9.0:X:1:130557009:1 REF  116     2e-24


Query_3  1          GTGGCACCTTCAGAAGGTCTTAAAGCTCAAGGGTGGTCAGCAGATTCCCGTGTTTAAGCT  60
1        72369920   ............................................................  72369979
18       106332440   .......C....G.T........T..T....A....T..........T.....C...T.  106332501
                                         \                                      
                                         |                                      
                                       CTT

Query_3  61         CAGCAGGGACACTGGTGATGAAGGAGGACAGGTGATCAAAACGACTCTGCTTTCTCCAAG  120
1        72369980   ............................................................  72370039
1        35104573   ............A..A............T...A..                           35104539
18       106332502  ...T.T.....G..............T.A............A.....A..A.........  106332569
                                         \ \                                    
                                         | |                                    
                                       TAT AAACA

Query_3  121        AGTGGCCTCCCCTCCTCACCGGGTCCCTCCAGGGCCTTGA  160
1        72370040   ........................................  72370079
18       106332570  CA......TT....A....AAT.........T...       106332605
                                            \               
                                            |               
                                            A


Lambda      K        H
   0.634    0.408    0.912 

Gapped
Lambda      K        H
   0.625    0.410    0.780 

Effective search space used: 327824718650


  Database: Felis_catus.Felis_catus_9.0.dna_sm.toplevel.fa
    Posted date:  Mar 15, 2021  4:49 PM
  Number of letters in database: 2,521,863,845
  Number of sequences in database:  4,508


Matrix: blastn matrix 2 -3
Gap Penalties: Existence: 5, Extension: 2
##blastn_Felis_catus_DNA_Felis_catus.Felis_catus_9.0.dna_sm.toplevel.fa_COA1.Felis_catus.edited.fa.out
##Genome=Felis_catus.Felis_catus_9.0.dna_sm.toplevel.fa
##query=Felis_catus.edited.fa


BLASTN 2.6.0+


Reference: Stephen F. Altschul, Thomas L. Madden, Alejandro A.
Schaffer, Jinghui Zhang, Zheng Zhang, Webb Miller, and David J.
Lipman (1997), "Gapped BLAST and PSI-BLAST: a new generation of
protein database search programs", Nucleic Acids Res. 25:3389-3402.


Database: Felis_catus.Felis_catus_9.0.dna_sm.toplevel.fa
           4,508 sequences; 2,521,863,845 total letters


Query= EXON1

Length=85
                                                                      Score     E
Sequences producing significant alignments:                          (Bits)  Value

  A2 dna_sm:chromosome chromosome:Felis_catus_9.0:A2:1:171471747:...  154     4e-36
  X dna_sm:chromosome chromosome:Felis_catus_9.0:X:1:130557009:1 REF  113     1e-23


Query_1  1          ATGCCATTGCCTCTGGGGAAACTGGTCCTTCTTTCCAGTGTGGTGGCCAGTGGGAGCTGC  60
1        72355819   ............................................................  72355878
18       106332128  ......................G.......T..........A....T............T  106332187

Query_1  61         ACCCTTATATATTACCTTATACGAA  85
1        72355879   .........................  72355903
18       106332188  GT.....C..............A..  106332212


Lambda      K        H
   0.634    0.408    0.912 

Gapped
Lambda      K        H
   0.625    0.410    0.780 

Effective search space used: 141217054328


Query= EXON2

Length=148
                                                                      Score     E
Sequences producing significant alignments:                          (Bits)  Value

  A2 dna_sm:chromosome chromosome:Felis_catus_9.0:A2:1:171471747:...  268     6e-70
  X dna_sm:chromosome chromosome:Felis_catus_9.0:X:1:130557009:1 REF  143     2e-32


Query_2  1          AAGCTTTTTCCAGGGCTTCTTATTACCAGCTCGCATTGGAGCAGCTGCACAGCTACCCCG  60
1        72366087   ............................................................  72366146
18       106332213  ...................C......G....G.T...................C....T.  106332272

Query_2  61         AGGCCCTGGCGGCTCTGGGCCCTCCGCTTTTGTCCATTAGCTCCACCTCACCGACAAGTA  120
1        72366147   ............................................................  72366206
18       106332273  ..T......AA......T..A....T..AACA....C..T..A........T........  106332333
                                                \                               
                                                |                               
                                                C

Query_2  121        CAGCTTCGTGGACATTGCCGATGCCCAG  148
1        72366207   ............................  72366234
18       106332334  ..A...T.....T......AG.A.....  106332361


Lambda      K        H
   0.634    0.408    0.912 

Gapped
Lambda      K        H
   0.625    0.410    0.780 

Effective search space used: 297563975390


Query= EXON3

Length=160
                                                                      Score     E
Sequences producing significant alignments:                          (Bits)  Value

  A2 dna_sm:chromosome chromosome:Felis_catus_9.0:A2:1:171471747:...  289     2e-76
  X dna_sm:chromosome chromosome:Felis_catus_9.0:X:1:130557009:1 REF  116     2e-24


Query_3  1          GTGGCACCTTCAGAAGGTCTTAAAGCTCAAGGGTGGTCAGCAGATTCCCGTGTTTAAGCT  60
1        72369920   ............................................................  72369979
18       106332440   .......C....G.T........T..T....A....T..........T.....C...T.  106332501
                                         \                                      
                                         |                                      
                                       CTT

Query_3  61         CAGCAGGGACACTGGTGATGAAGGAGGACAGGTGATCAAAACGACTCTGCTTTCTCCAAG  120
1        72369980   ............................................................  72370039
1        35104573   ............A..A............T...A..                           35104539
18       106332502  ...T.T.....G..............T.A............A.....A..A.........  106332569
                                         \ \                                    
                                         | |                                    
                                       TAT AAACA

Query_3  121        AGTGGCCTCCCCTCCTCACCGGGTCCCTCCAGGGCCTTGA  160
1        72370040   ........................................  72370079
18       106332570  CA......TT....A....AAT.........T...       106332605
                                            \               
                                            |               
                                            A


Lambda      K        H
   0.634    0.408    0.912 

Gapped
Lambda      K        H
   0.625    0.410    0.780 

Effective search space used: 327824718650


  Database: Felis_catus.Felis_catus_9.0.dna_sm.toplevel.fa
    Posted date:  Mar 15, 2021  4:49 PM
  Number of letters in database: 2,521,863,845
  Number of sequences in database:  4,508


Matrix: blastn matrix 2 -3
Gap Penalties: Existence: 5, Extension: 2
##blastn_Felis_catus_DNA_Felis_catus.Felis_catus_9.0.dna_sm.toplevel.fa_COA1.puma_exon3.fa.out
##Genome=Felis_catus.Felis_catus_9.0.dna_sm.toplevel.fa
##query=puma_exon3.fa


BLASTN 2.6.0+


Reference: Stephen F. Altschul, Thomas L. Madden, Alejandro A.
Schaffer, Jinghui Zhang, Zheng Zhang, Webb Miller, and David J.
Lipman (1997), "Gapped BLAST and PSI-BLAST: a new generation of
protein database search programs", Nucleic Acids Res. 25:3389-3402.


Database: Felis_catus.Felis_catus_9.0.dna_sm.toplevel.fa
           4,508 sequences; 2,521,863,845 total letters


Query= exon3_puma

Length=141
                                                                      Score     E
Sequences producing significant alignments:                          (Bits)  Value

  A2 dna_sm:chromosome chromosome:Felis_catus_9.0:A2:1:171471747:...  246     2e-63


Query_1  1         TGGTTTTTTGAATATGGTTGTAAGTACTCAGAGCCCTGAGTTTGCACATAAGGTCTCTGC  60
1        72368672  ............................................................  72368731

Query_1  61        CAAATAGGAGGACTGCCACTGACCTCACCAAACCATCCAAAGAGGGGCAGGACATTTGGA  120
1        72368732  ..G...........................................C.............  72368791

Query_1  121       GGGAGCCAGATGGAAAATCAG  141
1        72368792  .....................  72368812


Lambda      K        H
   0.634    0.408    0.912 

Gapped
Lambda      K        H
   0.625    0.410    0.780 

Effective search space used: 279911875155


  Database: Felis_catus.Felis_catus_9.0.dna_sm.toplevel.fa
    Posted date:  Mar 15, 2021  4:49 PM
  Number of letters in database: 2,521,863,845
  Number of sequences in database:  4,508


Matrix: blastn matrix 2 -3
Gap Penalties: Existence: 5, Extension: 2
##blastn_cat_DNA_Felis_catus.Felis_catus_9.0.dna_sm.toplevel.fa_COA1.dog.fa.out
##Genome=Felis_catus.Felis_catus_9.0.dna_sm.toplevel.fa
##query=COA1.dog.fa


BLASTN 2.6.0+


Reference: Stephen F. Altschul, Thomas L. Madden, Alejandro A.
Schaffer, Jinghui Zhang, Zheng Zhang, Webb Miller, and David J.
Lipman (1997), "Gapped BLAST and PSI-BLAST: a new generation of
protein database search programs", Nucleic Acids Res. 25:3389-3402.


Database: Felis_catus.Felis_catus_9.0.dna_sm.toplevel.fa
           4,508 sequences; 2,521,863,845 total letters


Query= exon1

Length=85
                                                                      Score     E
Sequences producing significant alignments:                          (Bits)  Value

  A2 dna_sm:chromosome chromosome:Felis_catus_9.0:A2:1:171471747:...  118     3e-25
  X dna_sm:chromosome chromosome:Felis_catus_9.0:X:1:130557009:1 REF  104     7e-21


Query_1  1          ATGCCATTGCCTCTGGGGAGACTGCTCtttttttCCAGTGTGGTGACCAGCGGGAGCTGT  60
1        72355819   ...................A....G..C..C..............G....T........C  72355878
18       106332128  ...................A..G.G..C.............A...GT...T.........  106332187

Query_1  61         ACCCTTATATATTACCTTATACAAA  85
1        72355879   ......................G..  72355903
18       106332188  GT.....C.................  106332212


Lambda      K        H
   0.634    0.408    0.912 

Gapped
Lambda      K        H
   0.625    0.410    0.780 

Effective search space used: 141217054328


Query= exon2

Length=149
                                                                      Score     E
Sequences producing significant alignments:                          (Bits)  Value

  X dna_sm:chromosome chromosome:Felis_catus_9.0:X:1:130557009:1 REF  197     8e-49
  A2 dna_sm:chromosome chromosome:Felis_catus_9.0:A2:1:171471747:...  167     1e-39


Query_2  1          AAGCTTTCTCCAAGGCTTCCTATTACCAGCTGGCATTGGAGCAGCTGCACAGCCGCCCTG  60
18       106332213  .......T....G.............G......T....................A.....  106332272
1        72366087   .......T....G......T...........C.....................TA...C.  72366146

Query_2  61         AGGCCCTGGAAGCCCTGGGCCCTCCTCTCCACATCCACTATCTCCACCTCACTGACAAGT  120
18       106332273  ..T..........T...T..A........A.............A................  106332332
1        72366147   .........CG..T...........G..-TTTG....T..G...........C.......  72366205

Query_2  121        ACAACTTTGTGGACATTGCTGATGCCCAG  149
18       106332333  .............T.....            106332351
1        72366206   ...G...C...........C.........  72366234


Lambda      K        H
   0.634    0.408    0.912 

Gapped
Lambda      K        H
   0.625    0.410    0.780 

Effective search space used: 300085703995


Query= exon3

Length=77
                                                                      Score     E
Sequences producing significant alignments:                          (Bits)  Value

  X dna_sm:chromosome chromosome:Felis_catus_9.0:X:1:130557009:1 REF  134     3e-30
  A2 dna_sm:chromosome chromosome:Felis_catus_9.0:A2:1:171471747:...  116     9e-25


Query_3  1          TTGAAGATTCCTGTCTCTGGATCCAAGTCAGAGGGCCATCTCTATGTCAGCTCATCCAGA  60
18       106332362  ......................T.....................................  106332421
1        72368952   ...........A.........A......T..........AA...................  72369011

Query_3  61         GATGCCCCCTTTCAGAG  77
18       106332422  .................  106332438
1        72369012   .................  72369028


Lambda      K        H
   0.634    0.408    0.912 

Gapped
Lambda      K        H
   0.625    0.410    0.780 

Effective search space used: 121043189424


Query= exon4

Length=84
                                                                      Score     E
Sequences producing significant alignments:                          (Bits)  Value

  X dna_sm:chromosome chromosome:Felis_catus_9.0:X:1:130557009:1 REF  100     8e-20
  A2 dna_sm:chromosome chromosome:Felis_catus_9.0:A2:1:171471747:...  91.5    4e-17


Query_4  1          GTGGCACCTTCAGGAGGTCTTCTTAAAGCTCAAGGATGGTCAGCAGATTCCTGTGTTCAA  60
18       106332440   .......C......T...........T..T.........T...................  106332498
1        72369920   .............A.......---...........G...............C.....T..  72369976

Query_4  61         GCACAGTGGGAACAGTGGTCATGA  84
18       106332499  .TT....AT.G........G....  106332522
1        72369977   ..T...CA..G...C....G....  72370000


Lambda      K        H
   0.634    0.408    0.912 

Gapped
Lambda      K        H
   0.625    0.410    0.780 

Effective search space used: 138695321215


  Database: Felis_catus.Felis_catus_9.0.dna_sm.toplevel.fa
    Posted date:  Mar 15, 2021  4:49 PM
  Number of letters in database: 2,521,863,845
  Number of sequences in database:  4,508


Matrix: blastn matrix 2 -3
Gap Penalties: Existence: 5, Extension: 2
##blastn_cat_DNA_Felis_catus.Felis_catus_9.0.dna_sm.toplevel.fa_COA1.Felis_catus_coa1_ncbi.fa.out
##Genome=Felis_catus.Felis_catus_9.0.dna_sm.toplevel.fa
##query=Felis_catus_coa1_ncbi.fa

BLASTN 2.6.0+


Reference: Stephen F. Altschul, Thomas L. Madden, Alejandro A.
Schaffer, Jinghui Zhang, Zheng Zhang, Webb Miller, and David J.
Lipman (1997), "Gapped BLAST and PSI-BLAST: a new generation of
protein database search programs", Nucleic Acids Res. 25:3389-3402.


Database: Felis_catus.Felis_catus_9.0.dna_sm.toplevel.fa
           4,508 sequences; 2,521,863,845 total letters


Query= exon1

Length=85
                                                                      Score     E
Sequences producing significant alignments:                          (Bits)  Value

  A2 dna_sm:chromosome chromosome:Felis_catus_9.0:A2:1:171471747:...  154     4e-36
  X dna_sm:chromosome chromosome:Felis_catus_9.0:X:1:130557009:1 REF  113     1e-23


Query_1  1          ATGCCATTGCCTCTGGGGAAACTGGTCCTTCTTTCCAGTGTGGTGGCCAGTGGGAGCTGC  60
1        72355819   ............................................................  72355878
18       106332128  ......................G.......T..........A....T............T  106332187

Query_1  61         ACCCTTATATATTACCTTATACGAA  85
1        72355879   .........................  72355903
18       106332188  GT.....C..............A..  106332212


Lambda      K        H
   0.634    0.408    0.912 

Gapped
Lambda      K        H
   0.625    0.410    0.780 

Effective search space used: 141217054328


Query= exon2

Length=148
                                                                      Score     E
Sequences producing significant alignments:                          (Bits)  Value

  A2 dna_sm:chromosome chromosome:Felis_catus_9.0:A2:1:171471747:...  268     6e-70
  X dna_sm:chromosome chromosome:Felis_catus_9.0:X:1:130557009:1 REF  143     2e-32


Query_2  1          AAGCTTTTTCCAGGGCTTCTTATTACCAGCTCGCATTGGAGCAGCTGCACAGCTACCCCG  60
1        72366087   ............................................................  72366146
18       106332213  ...................C......G....G.T...................C....T.  106332272

Query_2  61         AGGCCCTGGCGGCTCTGGGCCCTCCGCTTTTGTCCATTAGCTCCACCTCACCGACAAGTA  120
1        72366147   ............................................................  72366206
18       106332273  ..T......AA......T..A....T..AACA....C..T..A........T........  106332333
                                                \                               
                                                |                               
                                                C

Query_2  121        CAGCTTCGTGGACATTGCCGATGCCCAG  148
1        72366207   ............................  72366234
18       106332334  ..A...T.....T......AG.A.....  106332361


Lambda      K        H
   0.634    0.408    0.912 

Gapped
Lambda      K        H
   0.625    0.410    0.780 

Effective search space used: 297563975390


Query= exon3

Length=160
                                                                      Score     E
Sequences producing significant alignments:                          (Bits)  Value

  A2 dna_sm:chromosome chromosome:Felis_catus_9.0:A2:1:171471747:...  289     2e-76
  X dna_sm:chromosome chromosome:Felis_catus_9.0:X:1:130557009:1 REF  116     2e-24


Query_3  1          GTGGCACCTTCAGAAGGTCTTAAAGCTCAAGGGTGGTCAGCAGATTCCCGTGTTTAAGCT  60
1        72369920   ............................................................  72369979
18       106332440   .......C....G.T........T..T....A....T..........T.....C...T.  106332501
                                         \                                      
                                         |                                      
                                       CTT

Query_3  61         CAGCAGGGACACTGGTGATGAAGGAGGACAGGTGATCAAAACGACTCTGCTTTCTCCAAG  120
1        72369980   ............................................................  72370039
1        35104573   ............A..A............T...A..                           35104539
18       106332502  ...T.T.....G..............T.A............A.....A..A.........  106332569
                                         \ \                                    
                                         | |                                    
                                       TAT AAACA

Query_3  121        AGTGGCCTCCCCTCCTCACCGGGTCCCTCCAGGGCCTTGA  160
1        72370040   ........................................  72370079
18       106332570  CA......TT....A....AAT.........T...       106332605
                                            \               
                                            |               
                                            A


Lambda      K        H
   0.634    0.408    0.912 

Gapped
Lambda      K        H
   0.625    0.410    0.780 

Effective search space used: 327824718650


  Database: Felis_catus.Felis_catus_9.0.dna_sm.toplevel.fa
    Posted date:  Mar 15, 2021  4:49 PM
  Number of letters in database: 2,521,863,845
  Number of sequences in database:  4,508


Matrix: blastn matrix 2 -3
Gap Penalties: Existence: 5, Extension: 2
##blastn_Felis_catus_DNA_Felis_catus.Felis_catus_9.0.dna_sm.toplevel.fa_COA1.Felis_catus.edited.fa.out
##Genome=Felis_catus.Felis_catus_9.0.dna_sm.toplevel.fa
##query=Felis_catus.edited.fa


BLASTN 2.6.0+


Reference: Stephen F. Altschul, Thomas L. Madden, Alejandro A.
Schaffer, Jinghui Zhang, Zheng Zhang, Webb Miller, and David J.
Lipman (1997), "Gapped BLAST and PSI-BLAST: a new generation of
protein database search programs", Nucleic Acids Res. 25:3389-3402.


Database: Felis_catus.Felis_catus_9.0.dna_sm.toplevel.fa
           4,508 sequences; 2,521,863,845 total letters


Query= EXON1

Length=85
                                                                      Score     E
Sequences producing significant alignments:                          (Bits)  Value

  A2 dna_sm:chromosome chromosome:Felis_catus_9.0:A2:1:171471747:...  154     4e-36
  X dna_sm:chromosome chromosome:Felis_catus_9.0:X:1:130557009:1 REF  113     1e-23


Query_1  1          ATGCCATTGCCTCTGGGGAAACTGGTCCTTCTTTCCAGTGTGGTGGCCAGTGGGAGCTGC  60
1        72355819   ............................................................  72355878
18       106332128  ......................G.......T..........A....T............T  106332187

Query_1  61         ACCCTTATATATTACCTTATACGAA  85
1        72355879   .........................  72355903
18       106332188  GT.....C..............A..  106332212


Lambda      K        H
   0.634    0.408    0.912 

Gapped
Lambda      K        H
   0.625    0.410    0.780 

Effective search space used: 141217054328


Query= EXON2

Length=148
                                                                      Score     E
Sequences producing significant alignments:                          (Bits)  Value

  A2 dna_sm:chromosome chromosome:Felis_catus_9.0:A2:1:171471747:...  268     6e-70
  X dna_sm:chromosome chromosome:Felis_catus_9.0:X:1:130557009:1 REF  143     2e-32


Query_2  1          AAGCTTTTTCCAGGGCTTCTTATTACCAGCTCGCATTGGAGCAGCTGCACAGCTACCCCG  60
1        72366087   ............................................................  72366146
18       106332213  ...................C......G....G.T...................C....T.  106332272

Query_2  61         AGGCCCTGGCGGCTCTGGGCCCTCCGCTTTTGTCCATTAGCTCCACCTCACCGACAAGTA  120
1        72366147   ............................................................  72366206
18       106332273  ..T......AA......T..A....T..AACA....C..T..A........T........  106332333
                                                \                               
                                                |                               
                                                C

Query_2  121        CAGCTTCGTGGACATTGCCGATGCCCAG  148
1        72366207   ............................  72366234
18       106332334  ..A...T.....T......AG.A.....  106332361


Lambda      K        H
   0.634    0.408    0.912 

Gapped
Lambda      K        H
   0.625    0.410    0.780 

Effective search space used: 297563975390


Query= EXON3

Length=160
                                                                      Score     E
Sequences producing significant alignments:                          (Bits)  Value

  A2 dna_sm:chromosome chromosome:Felis_catus_9.0:A2:1:171471747:...  289     2e-76
  X dna_sm:chromosome chromosome:Felis_catus_9.0:X:1:130557009:1 REF  116     2e-24


Query_3  1          GTGGCACCTTCAGAAGGTCTTAAAGCTCAAGGGTGGTCAGCAGATTCCCGTGTTTAAGCT  60
1        72369920   ............................................................  72369979
18       106332440   .......C....G.T........T..T....A....T..........T.....C...T.  106332501
                                         \                                      
                                         |                                      
                                       CTT

Query_3  61         CAGCAGGGACACTGGTGATGAAGGAGGACAGGTGATCAAAACGACTCTGCTTTCTCCAAG  120
1        72369980   ............................................................  72370039
1        35104573   ............A..A............T...A..                           35104539
18       106332502  ...T.T.....G..............T.A............A.....A..A.........  106332569
                                         \ \                                    
                                         | |                                    
                                       TAT AAACA

Query_3  121        AGTGGCCTCCCCTCCTCACCGGGTCCCTCCAGGGCCTTGA  160
1        72370040   ........................................  72370079
18       106332570  CA......TT....A....AAT.........T...       106332605
                                            \               
                                            |               
                                            A


Lambda      K        H
   0.634    0.408    0.912 

Gapped
Lambda      K        H
   0.625    0.410    0.780 

Effective search space used: 327824718650


  Database: Felis_catus.Felis_catus_9.0.dna_sm.toplevel.fa
    Posted date:  Mar 15, 2021  4:49 PM
  Number of letters in database: 2,521,863,845
  Number of sequences in database:  4,508


Matrix: blastn matrix 2 -3
Gap Penalties: Existence: 5, Extension: 2
##blastn_Felis_catus_DNA_Felis_catus.Felis_catus_9.0.dna_sm.toplevel.fa_COA1.puma_exon3.fa.out
##Genome=Felis_catus.Felis_catus_9.0.dna_sm.toplevel.fa
##query=puma_exon3.fa


BLASTN 2.6.0+


Reference: Stephen F. Altschul, Thomas L. Madden, Alejandro A.
Schaffer, Jinghui Zhang, Zheng Zhang, Webb Miller, and David J.
Lipman (1997), "Gapped BLAST and PSI-BLAST: a new generation of
protein database search programs", Nucleic Acids Res. 25:3389-3402.


Database: Felis_catus.Felis_catus_9.0.dna_sm.toplevel.fa
           4,508 sequences; 2,521,863,845 total letters


Query= exon3_puma

Length=141
                                                                      Score     E
Sequences producing significant alignments:                          (Bits)  Value

  A2 dna_sm:chromosome chromosome:Felis_catus_9.0:A2:1:171471747:...  246     2e-63


Query_1  1         TGGTTTTTTGAATATGGTTGTAAGTACTCAGAGCCCTGAGTTTGCACATAAGGTCTCTGC  60
1        72368672  ............................................................  72368731

Query_1  61        CAAATAGGAGGACTGCCACTGACCTCACCAAACCATCCAAAGAGGGGCAGGACATTTGGA  120
1        72368732  ..G...........................................C.............  72368791

Query_1  121       GGGAGCCAGATGGAAAATCAG  141
1        72368792  .....................  72368812


Lambda      K        H
   0.634    0.408    0.912 

Gapped
Lambda      K        H
   0.625    0.410    0.780 

Effective search space used: 279911875155


  Database: Felis_catus.Felis_catus_9.0.dna_sm.toplevel.fa
    Posted date:  Mar 15, 2021  4:49 PM
  Number of letters in database: 2,521,863,845
  Number of sequences in database:  4,508


Matrix: blastn matrix 2 -3
Gap Penalties: Existence: 5, Extension: 2
##blastn_Acinonyx_jubatus_DNA_GCF_003709585.1_Aci_jub_2_genomic.fna_COA1.Acinonyx_jubatus_edited.fa.out
##Genome=GCF_003709585.1_Aci_jub_2_genomic.fna
##query=Acinonyx_jubatus_edited.fa


BLASTN 2.6.0+


Reference: Stephen F. Altschul, Thomas L. Madden, Alejandro A.
Schaffer, Jinghui Zhang, Zheng Zhang, Webb Miller, and David J.
Lipman (1997), "Gapped BLAST and PSI-BLAST: a new generation of
protein database search programs", Nucleic Acids Res. 25:3389-3402.


Database: GCF_003709585.1_Aci_jub_2_genomic.fna
           3,220 sequences; 2,384,851,327 total letters


Query= Exon1

Length=85
                                                                      Score     E
Sequences producing significant alignments:                          (Bits)  Value

  NW_020834755.1 Acinonyx jubatus isolate Rico unplaced genomic s...  154     4e-36
  NW_020836464.1 Acinonyx jubatus isolate Rico unplaced genomic s...  113     1e-23


Query_1  1        ATGCCATTGCCTCTGGGGAAACTGGTCCTTCTTTCCAGTGTGGTGGCCAGTGGGAGCTGC  60
29       191461   ............................................................  191520
1738     7265332  ......................G....T..T..........A....T............T  7265273

Query_1  61       ACCCTTATATATTACCTTATACGAA  85
29       191521   .........................  191545
1738     7265272  G......C..............A..  7265248


Lambda      K        H
   0.634    0.408    0.912 

Gapped
Lambda      K        H
   0.625    0.410    0.780 

Effective search space used: 133546445032


Query= Exon2

Length=145
                                                                      Score     E
Sequences producing significant alignments:                          (Bits)  Value

  NW_020834755.1 Acinonyx jubatus isolate Rico unplaced genomic s...  262     2e-68
  NW_020836464.1 Acinonyx jubatus isolate Rico unplaced genomic s...  127     1e-27


Query_2  1        AAGCTTTTTCCAGGGCTTCCTATTACTAGCTAGCATTGGAGCAGCTGCACAGCTACCCCG  60
29       201573   ............................................................  201632
1738     7265247  .........T................G....G.T...................C....T.  7265187
                            \                                                 
                            |                                                 
                            T

Query_2  61       AGGCCCTGGCGGCTCTGGGCCCTCCGCTTTTGTCCATTAGCTCCACCTCACCAAGTACAG  120
29       201633   ............................................................  201692
1738     7265186  ..T......AA......T..A....T..AACA....C..T..A...T............A  7265123
                                              \                      \        
                                              |                      |        
                                              C                    TAA

Query_2  121      CTTCGTGGACATTGCCAATGCCCAG  145
29       201693   .........................  201717
1738     7265122  ...T.....T.......G.A.....  7265098


Lambda      K        H
   0.634    0.408    0.912 

Gapped
Lambda      K        H
   0.625    0.410    0.780 

Effective search space used: 274246793605


Query= Exon3

Length=160
                                                                      Score     E
Sequences producing significant alignments:                          (Bits)  Value

  NW_020834755.1 Acinonyx jubatus isolate Rico unplaced genomic s...  289     2e-76


Query_3  1       GTGGCACCTTCAGAAGGTCTTAAAGCGCAAGGGTGGTCAGCAGATTCCCGTGTTTAAGCT  60
29       205167  ............................................................  205226

Query_3  61      CAGCAGGGACACTGGTGATGGAGGAGGACAGGTGATCAGAACGACTCTGCTTTCTCCAAG  120
29       205227  ............................................................  205286

Query_3  121     AGTGGCCTCCCCTCCTCACCGGGTCCCTCCAGGGCCTTGA  160
29       205287  ........................................  205326


Lambda      K        H
   0.634    0.408    0.912 

Gapped
Lambda      K        H
   0.625    0.410    0.780 

Effective search space used: 310018114510


  Database: GCF_003709585.1_Aci_jub_2_genomic.fna
    Posted date:  Apr 2, 2021  3:51 PM
  Number of letters in database: 2,384,851,327
  Number of sequences in database:  3,220


Matrix: blastn matrix 2 -3
Gap Penalties: Existence: 5, Extension: 2
##blastn_Acinonyx_jubatus_DNA_GCF_003709585.1_Aci_jub_2_genomic.fna_COA1.puma_exon3.fa.out
##Genome=GCF_003709585.1_Aci_jub_2_genomic.fna
##query=puma_exon3.fa


BLASTN 2.6.0+


Reference: Stephen F. Altschul, Thomas L. Madden, Alejandro A.
Schaffer, Jinghui Zhang, Zheng Zhang, Webb Miller, and David J.
Lipman (1997), "Gapped BLAST and PSI-BLAST: a new generation of
protein database search programs", Nucleic Acids Res. 25:3389-3402.


Database: GCF_003709585.1_Aci_jub_2_genomic.fna
           3,220 sequences; 2,384,851,327 total letters


Query= exon3_puma

Length=141
                                                                      Score     E
Sequences producing significant alignments:                          (Bits)  Value

  NW_020834755.1 Acinonyx jubatus isolate Rico unplaced genomic s...  255     3e-66


Query_1  1       TGGTTTTTTGAATATGGTTGTAAGTACTCAGAGCCCTGAGTTTGCACATAAGGTCTCTGC  60
29       203930  ............................................................  203989

Query_1  61      CAAATAGGAGGACTGCCACTGACCTCACCAAACCATCCAAAGAGGGGCAGGACATTTGGA  120
29       203990  ............................................................  204049

Query_1  121     GGGAGCCAGATGGAAAATCAG  141
29       204050  .....................  204070


Lambda      K        H
   0.634    0.408    0.912 

Gapped
Lambda      K        H
   0.625    0.410    0.780 

Effective search space used: 264707774697


  Database: GCF_003709585.1_Aci_jub_2_genomic.fna
    Posted date:  Apr 2, 2021  3:51 PM
  Number of letters in database: 2,384,851,327
  Number of sequences in database:  3,220


Matrix: blastn matrix 2 -3
Gap Penalties: Existence: 5, Extension: 2
##blastn_blastn_A_jubatus_DNA_GCF_003709585.1_Aci_jub_2_genomic.fna_COA1.dog_coa1.fa.out
##Genome=GCF_003709585.1_Aci_jub_2_genomic.fna
##query=dog_coa1.fa


BLASTN 2.6.0+


Reference: Stephen F. Altschul, Thomas L. Madden, Alejandro A.
Schaffer, Jinghui Zhang, Zheng Zhang, Webb Miller, and David J.
Lipman (1997), "Gapped BLAST and PSI-BLAST: a new generation of
protein database search programs", Nucleic Acids Res. 25:3389-3402.


Database: GCF_003709585.1_Aci_jub_2_genomic.fna
           3,220 sequences; 2,384,851,327 total letters


Query= exon1

Length=85
                                                                      Score     E
Sequences producing significant alignments:                          (Bits)  Value

  NW_020834755.1 Acinonyx jubatus isolate Rico unplaced genomic s...  118     3e-25
  NW_020836464.1 Acinonyx jubatus isolate Rico unplaced genomic s...  113     1e-23


Query_1  1        ATGCCATTGCCTCTGGGGAGACTGCTCtttttttCCAGTGTGGTGACCAGCGGGAGCTGT  60
29       191461   ...................A....G..C..C..............G....T........C  191520
1738     7265332  ...................A..G.G................A...GT...T.........  7265273

Query_1  61       ACCCTTATATATTACCTTATACAAA  85
29       191521   ......................G..  191545
1738     7265272  G......C.................  7265248


Lambda      K        H
   0.634    0.408    0.912 

Gapped
Lambda      K        H
   0.625    0.410    0.780 

Effective search space used: 133546445032


Query= exon2

Length=149
                                                                      Score     E
Sequences producing significant alignments:                          (Bits)  Value

  NW_020836464.1 Acinonyx jubatus isolate Rico unplaced genomic s...  178     7e-43
  NW_020834755.1 Acinonyx jubatus isolate Rico unplaced genomic s...  150     1e-34


Query_2  1        AAGCTTTCTCCAAGGCTTCCTATTACCAGCTGGCATTGGAGCAGCTGCACAGCCGCCCTG  60
1738     7265247  .......T.T..G.............G......T....................A.....  7265187
                            \                                                 
                            |                                                 
                            T
29       201573   .......T....G.............T....A.....................TA...C.  201632

Query_2  61       AGGCCCTGGAAGCCCTGGGCCCTCCTCTCCACATCCACTATCTCCACCTCACTGACAAGT  120
1738     7265186  ..T..........T...T..A........A.............A...T.....A......  7265127
29       201633   .........CG..T...........G..-TTTG....T..G...........---.....  201688

Query_2  121      ACAACTTTGTGGACATTGCTGATGCCCAG  149
1738     7265126  .............T.....            7265108
29       201689   ...G...C...........CA........  201717


Lambda      K        H
   0.634    0.408    0.912 

Gapped
Lambda      K        H
   0.625    0.410    0.780 

Effective search space used: 283785812513


Query= exon3

Length=77
                                                                      Score     E
Sequences producing significant alignments:                          (Bits)  Value

  NW_020836464.1 Acinonyx jubatus isolate Rico unplaced genomic s...  134     3e-30
  NW_020834755.1 Acinonyx jubatus isolate Rico unplaced genomic s...  116     8e-25


Query_3  1        TTGAAGATTCCTGTCTCTGGATCCAAGTCAGAGGGCCATCTCTATGTCAGCTCATCCAGA  60
1738     7265097  ......................T.....................................  7265038
29       204210   ...........A.........A......T..........AA...................  204269

Query_3  61       GATGCCCCCTTTCAGAG  77
1738     7265037  .................  7265021
29       204270   .................  204286


Lambda      K        H
   0.634    0.408    0.912 

Gapped
Lambda      K        H
   0.625    0.410    0.780 

Effective search space used: 114468381456


Query= exon4

Length=100
                                                                      Score     E
Sequences producing significant alignments:                          (Bits)  Value

  NW_020836464.1 Acinonyx jubatus isolate Rico unplaced genomic s...  96.9    1e-18
  NW_020834755.1 Acinonyx jubatus isolate Rico unplaced genomic s...  86.0    2e-15


Query_4  1        GTGGCACCTTCAGGAGGTCTTCTTAAAGCTCAAGGATGGTCAGCAGATTCCTGTGTTCAA  60
1738     7265019   .......C......T...........T..T.........T...................  7264961
29       205167   .............A.......---.....G.....G...............C.....T..  205223

Query_4  61       GCACAGTGGGAACAGTGGTCATGAAG  86
1738     7264960  .TT....AC.G..T.....G....    7264937
29       205224   ..T...CA..G...C....G...G..  205249


Lambda      K        H
   0.634    0.408    0.912 

Gapped
Lambda      K        H
   0.625    0.410    0.780 

Effective search space used: 169317814237


  Database: GCF_003709585.1_Aci_jub_2_genomic.fna
    Posted date:  Apr 2, 2021  3:51 PM
  Number of letters in database: 2,384,851,327
  Number of sequences in database:  3,220


Matrix: blastn matrix 2 -3
Gap Penalties: Existence: 5, Extension: 2
##blastn_A_jubatus_DNA_GCF_003709585.1_Aci_jub_2_genomic.fna_COA1.Felis_catus_coa1_ncbi.fa.out
##Genome=GCF_003709585.1_Aci_jub_2_genomic.fna
##query=Felis_catus_coa1_ncbi.fa


BLASTN 2.6.0+


Reference: Stephen F. Altschul, Thomas L. Madden, Alejandro A.
Schaffer, Jinghui Zhang, Zheng Zhang, Webb Miller, and David J.
Lipman (1997), "Gapped BLAST and PSI-BLAST: a new generation of
protein database search programs", Nucleic Acids Res. 25:3389-3402.


Database: GCF_003709585.1_Aci_jub_2_genomic.fna
           3,220 sequences; 2,384,851,327 total letters


Query= exon1

Length=85
                                                                      Score     E
Sequences producing significant alignments:                          (Bits)  Value

  NW_020834755.1 Acinonyx jubatus isolate Rico unplaced genomic s...  154     4e-36
  NW_020836464.1 Acinonyx jubatus isolate Rico unplaced genomic s...  113     1e-23


Query_1  1        ATGCCATTGCCTCTGGGGAAACTGGTCCTTCTTTCCAGTGTGGTGGCCAGTGGGAGCTGC  60
29       191461   ............................................................  191520
1738     7265332  ......................G....T..T..........A....T............T  7265273

Query_1  61       ACCCTTATATATTACCTTATACGAA  85
29       191521   .........................  191545
1738     7265272  G......C..............A..  7265248


Lambda      K        H
   0.634    0.408    0.912 

Gapped
Lambda      K        H
   0.625    0.410    0.780 

Effective search space used: 133546445032


Query= exon2

Length=148
                                                                      Score     E
Sequences producing significant alignments:                          (Bits)  Value

  NW_020834755.1 Acinonyx jubatus isolate Rico unplaced genomic s...  233     1e-59
  NW_020836464.1 Acinonyx jubatus isolate Rico unplaced genomic s...  123     1e-26


Query_2  1        AAGCTTTTTCCAGGGCTTCTTATTACCAGCTCGCATTGGAGCAGCTGCACAGCTACCCCG  60
29       201573   ...................C......T....A............................  201632
1738     7265247  .........T.........C......G....G.T...................C....T.  7265187
                            \                                                 
                            |                                                 
                            T

Query_2  61       AGGCCCTGGCGGCTCTGGGCCCTCCGCTTTTGTCCATTAGCTCCACCTCACCGACAAGTA  120
29       201633   ...................................................---......  201689
1738     7265186  ..T......AA......T..A....T..AACA....C..T..A...T....TA.......  7265126
                                              \                               
                                              |                               
                                              C

Query_2  121      CAGCTTCGTGGACATTGCCGATGCCCAG  148
29       201690   ...................A........  201717
1738     7265125  ..A...T.....T......AG.A.....  7265098


Lambda      K        H
   0.634    0.408    0.912 

Gapped
Lambda      K        H
   0.625    0.410    0.780 

Effective search space used: 281401057786


Query= exon3

Length=160
                                                                      Score     E
Sequences producing significant alignments:                          (Bits)  Value

  NW_020834755.1 Acinonyx jubatus isolate Rico unplaced genomic s...  275     4e-72
  NW_020836464.1 Acinonyx jubatus isolate Rico unplaced genomic s...  113     3e-23
  NW_020834773.1 Acinonyx jubatus isolate Rico unplaced genomic s...  46.4    0.003


Query_3  1         GTGGCACCTTCAGAAGGTCTTAAAGCTCAAGGGTGGTCAGCAGATTCCCGTGTTTAAGCT  60
29       205167    ..........................G.................................  205226
1738     7265019    .......C....G.T........T..T....A....T..........T.....C...T.  7264958
                                        \                                      
                                        |                                      
                                      CTT

Query_3  61        CAGCAGGGACACTGGTGATGAAGGAGGACAGGTGATCAAAACGACTCTGCTTTCTCCAAG  120
29       205227    ....................G.................G.....................  205286
1738     7264957   ...T.C....TG..............T.A............A.....A..A.........  7264890
                                        \ \                                    
                                        | |                                    
                                      TAT AAACA
47       22790356  ............A..A............T...A..                           22790322

Query_3  121       AGTGGCCTCCCCTCCTCACCGGGTCCCTCCAGGGCCTTGA  160
29       205287    ........................................  205326
1738     7264889   CA......TT....A....AAT.........T...       7264854
                                           \               
                                           |               
                                           A


Lambda      K        H
   0.634    0.408    0.912 

Gapped
Lambda      K        H
   0.625    0.410    0.780 

Effective search space used: 310018114510


  Database: GCF_003709585.1_Aci_jub_2_genomic.fna
    Posted date:  Apr 2, 2021  3:51 PM
  Number of letters in database: 2,384,851,327
  Number of sequences in database:  3,220


Matrix: blastn matrix 2 -3
Gap Penalties: Existence: 5, Extension: 2
##blastn_A_jubatus_DNA_GCF_003709585.1_Aci_jub_2_genomic.fna_COA1.Panthera_pardus_coa1_ncbi.fa.out
##Genome=GCF_003709585.1_Aci_jub_2_genomic.fna
##query=Panthera_pardus_coa1_ncbi.fa


BLASTN 2.6.0+


Reference: Stephen F. Altschul, Thomas L. Madden, Alejandro A.
Schaffer, Jinghui Zhang, Zheng Zhang, Webb Miller, and David J.
Lipman (1997), "Gapped BLAST and PSI-BLAST: a new generation of
protein database search programs", Nucleic Acids Res. 25:3389-3402.


Database: GCF_003709585.1_Aci_jub_2_genomic.fna
           3,220 sequences; 2,384,851,327 total letters


Query= exon1

Length=85
                                                                      Score     E
Sequences producing significant alignments:                          (Bits)  Value

  NW_020834755.1 Acinonyx jubatus isolate Rico unplaced genomic s...  154     4e-36
  NW_020836464.1 Acinonyx jubatus isolate Rico unplaced genomic s...  113     1e-23


Query_1  1        ATGCCATTGCCTCTGGGGAAACTGGTCCTTCTTTCCAGTGTGGTGGCCAGTGGGAGCTGC  60
29       191461   ............................................................  191520
1738     7265332  ......................G....T..T..........A....T............T  7265273

Query_1  61       ACCCTTATATATTACCTTATACGAA  85
29       191521   .........................  191545
1738     7265272  G......C..............A..  7265248


Lambda      K        H
   0.634    0.408    0.912 

Gapped
Lambda      K        H
   0.625    0.410    0.780 

Effective search space used: 133546445032


Query= exon2

Length=148
                                                                      Score     E
Sequences producing significant alignments:                          (Bits)  Value

  NW_020834755.1 Acinonyx jubatus isolate Rico unplaced genomic s...  233     1e-59
  NW_020836464.1 Acinonyx jubatus isolate Rico unplaced genomic s...  123     1e-26


Query_2  1        AAGCTTTTTCCAGGGCTTCCTATTACCAGCTAGCATTGGAGCAGCTGCACAGCTACCCAG  60
29       201573   ..........................T...............................C.  201632
1738     7265247  .........T................G....G.T...................C....T.  7265187
                            \                                                 
                            |                                                 
                            T

Query_2  61       AGGCCCTGGCGGCTCTGGGCCATCCGCTTTTGTCCATTAGCTCCACCTCACGGACAAGTA  120
29       201633   .....................C.............................---......  201689
1738     7265186  ..T......AA......T..AC...T..AACA....C..T..A...T....TA.......  7265126
                                              \                               
                                              |                               
                                              C

Query_2  121      CAGCTTCGTGGACATTGCCCATGCCCAG  148
29       201690   ...................A........  201717
1738     7265125  ..A...T.....T......AG.A.....  7265098


Lambda      K        H
   0.634    0.408    0.912 

Gapped
Lambda      K        H
   0.625    0.410    0.780 

Effective search space used: 281401057786


Query= exon3

Length=163
                                                                      Score     E
Sequences producing significant alignments:                          (Bits)  Value

  NW_020834755.1 Acinonyx jubatus isolate Rico unplaced genomic s...  257     1e-66
  NW_020836464.1 Acinonyx jubatus isolate Rico unplaced genomic s...  127     1e-27


Query_3  1        GTGGCACCTTCAGAAGGTCTTCTTAAAGCTCAAGGGTGGTCAGCAGATTCCCGTGTTTAA  60
29       205167   .....................---.....G..............................  205223
1738     7265019   .......C....G.T...........T..T....A....T..........T.....C..  7264961

Query_3  61       GCTCAGCTGGGACACTGGTGATGAAGGAGGACAGGTGATCAAAACGACTCTGCTTTCTCC  120
29       205224   .......A...............G.................G..................  205283
1738     7264960  .T....TAC....TG..............T.A............A.....A..A......  7264893
                                          \ \                                 
                                          | |                                 
                                        TAT AAACA

Query_3  121      AAGCGTGGCCTCCCCTCCTCACCGGGTCCCTCCAGGGCCTTGA  163
29       205284   ...A.......................................  205326
1738     7264892  ....A......TT....A....AAT.........T...       7264854
                                             \               
                                             |               
                                             A


Lambda      K        H
   0.634    0.408    0.912 

Gapped
Lambda      K        H
   0.625    0.410    0.780 

Effective search space used: 317172378691


  Database: GCF_003709585.1_Aci_jub_2_genomic.fna
    Posted date:  Apr 2, 2021  3:51 PM
  Number of letters in database: 2,384,851,327
  Number of sequences in database:  3,220


Matrix: blastn matrix 2 -3
Gap Penalties: Existence: 5, Extension: 2
##blastn_A_jubatus_DNA_GCF_003709585.1_Aci_jub_2_genomic.fna_COA1.Puma_concolor_coa1_ncbi.fa.out
##Genome=GCF_003709585.1_Aci_jub_2_genomic.fna
##query=Puma_concolor_coa1_ncbi.fa


BLASTN 2.6.0+


Reference: Stephen F. Altschul, Thomas L. Madden, Alejandro A.
Schaffer, Jinghui Zhang, Zheng Zhang, Webb Miller, and David J.
Lipman (1997), "Gapped BLAST and PSI-BLAST: a new generation of
protein database search programs", Nucleic Acids Res. 25:3389-3402.


Database: GCF_003709585.1_Aci_jub_2_genomic.fna
           3,220 sequences; 2,384,851,327 total letters


Query= exon1

Length=94
                                                                      Score     E
Sequences producing significant alignments:                          (Bits)  Value

  NW_020834755.1 Acinonyx jubatus isolate Rico unplaced genomic s...  165     3e-39


Query_1  1       ATGGCAGAAGAGAAGGGGGGAAAACCAGAGCCCTGTATAGACAAGGCTTGTTTTGAAATT  60
29       189118  ............................................................  189177

Query_1  61      GAAACTTTTTATTCGTGTTCCAAAGCTTGGATTG  94
29       189178  T.................................  189211


Lambda      K        H
   0.634    0.408    0.912 

Gapped
Lambda      K        H
   0.625    0.410    0.780 

Effective search space used: 155009266555


Query= exon2

Length=52
                                                                      Score     E
Sequences producing significant alignments:                          (Bits)  Value

  NW_020834755.1 Acinonyx jubatus isolate Rico unplaced genomic s...  91.5    2e-17
  NW_020836464.1 Acinonyx jubatus isolate Rico unplaced genomic s...  59.0    1e-07
  NW_020834738.1 Acinonyx jubatus isolate Rico unplaced genomic s...  42.8    0.008


Query_2  1         AACGACTTCTCTTTGATGATTTTCAAGAAAGCCGTGCTGTGAAGTGGCAAAG  52
29       189302      ..................................................  189351
1738     7265399   ...A....TC......................TA.A..A....A........  7265348
12       86672211     .....T.....C...............C.A...                  86672243


Lambda      K        H
   0.634    0.408    0.912 

Gapped
Lambda      K        H
   0.625    0.410    0.780 

Effective search space used: 57234268008


Query= exon3

Length=172
                                                                      Score     E
Sequences producing significant alignments:                          (Bits)  Value

  NW_020834755.1 Acinonyx jubatus isolate Rico unplaced genomic s...  297     1e-78


Query_3  1       GACTTGGCACACGGGCTGGGTTCTGTCCGAAAAGACAAGTGCTGAATGCTTGCTCTGTGC  60
29       191152  .......................C....................................  191211

Query_3  61      TCAGCCGTCGCCCCCACGGCCTGGGTCCTGGATGTGGGCCACCCTCGGGAGGGCACTTTT  120
29       191212  ..............................A.............................  191271

Query_3  121     GCTTTGGCTCCAGAACCAGCCCTGGTTTTCTGAAAGGAAGCAAATGGGGAAG  172
29       191272  ..............................................C.....  191323


Lambda      K        H
   0.634    0.408    0.912 

Gapped
Lambda      K        H
   0.625    0.410    0.780 

Effective search space used: 338635171234


Query= exon4

Length=100
                                                                      Score     E
Sequences producing significant alignments:                          (Bits)  Value

  NW_020834755.1 Acinonyx jubatus isolate Rico unplaced genomic s...  181     4e-44
  NW_020836464.1 Acinonyx jubatus isolate Rico unplaced genomic s...  127     7e-28


Query_4  1        TCTCCAGGAAGCAAGATGCCATTGCCTCTGGGGAAACTGGTCCTTCTTTCCAGTGTGGTG  60
29       191446   ............................................................  191505
1738     7265347  .........G...GA......................G....T..T..........A...  7265288

Query_4  61       GCCAGTGGGAGCTGCACCCTTATATATTACCTTATACGAA  100
29       191506   ........................................  191545
1738     7265287  .T............TG......C..............A..  7265248


Lambda      K        H
   0.634    0.408    0.912 

Gapped
Lambda      K        H
   0.625    0.410    0.780 

Effective search space used: 169317814237


Query= exon5

Length=148
                                                                      Score     E
Sequences producing significant alignments:                          (Bits)  Value

  NW_020834755.1 Acinonyx jubatus isolate Rico unplaced genomic s...  248     5e-64
  NW_020836464.1 Acinonyx jubatus isolate Rico unplaced genomic s...  132     3e-29


Query_5  1        AAGCTTTTTCCAGGGCTTCCTATTACCAGCTAGCATTGGAGCAGCTGCACAGCTACCCCG  60
29       201573   ..........................T.................................  201632
1738     7265247  .........T................G....G.T...................C....T.  7265187
                            \                                                 
                            |                                                 
                            T

Query_5  61       AGGCCCTGGCGGCTCTGGGCCCTCCGCTTTTGTCCATTAGCTCCACCTCACCGACAAGTA  120
29       201633   ...................................................---......  201689
1738     7265186  ..T......AA......T..A....T..AACA....C..T..A...T....TA.......  7265126
                                              \                               
                                              |                               
                                              C

Query_5  121      CAGCTTCGTGGACATTGCCAATGCCCAG  148
29       201690   ............................  201717
1738     7265125  ..A...T.....T.......G.A.....  7265098


Lambda      K        H
   0.634    0.408    0.912 

Gapped
Lambda      K        H
   0.625    0.410    0.780 

Effective search space used: 281401057786


Query= exon6

Length=160
                                                                      Score     E
Sequences producing significant alignments:                          (Bits)  Value

  NW_020834755.1 Acinonyx jubatus isolate Rico unplaced genomic s...  280     9e-74
  NW_020834773.1 Acinonyx jubatus isolate Rico unplaced genomic s...  46.4    0.003


Query_6  1         GTGGCACCTTCAGAAGGTCTTAAAGCTCAAGGGTGGTCAGCAGATTCCCGTGTTTAAGCT  60
29       205167    ..........................G.................................  205226

Query_6  61        CAGCAGGGACACTGGTGATGAAGGAGGACAGGTGATCAGAACGACTCTGCTTTCTCCAAG  120
29       205227    ....................G.......................................  205286
47       22790356  ............A..A............T...A..                           22790322

Query_6  121       AGTGGCCTCCCCTCCTCACCGGGTCCCTCCAGGGCCTTGA  160
29       205287    ........................................  205326


Lambda      K        H
   0.634    0.408    0.912 

Gapped
Lambda      K        H
   0.625    0.410    0.780 

Effective search space used: 310018114510


  Database: GCF_003709585.1_Aci_jub_2_genomic.fna
    Posted date:  Apr 2, 2021  3:51 PM
  Number of letters in database: 2,384,851,327
  Number of sequences in database:  3,220


Matrix: blastn matrix 2 -3
Gap Penalties: Existence: 5, Extension: 2
##blastn_Mustela_putorius_furo.MusPutFur1.0.dna_sm.toplevel.fa_DNA_Mustela_putorius_furo.MusPutFur1.0.dna_sm.toplevel.fa_ferret_coa1.fa.out
##Genone=Mustela_putorius_furo.MusPutFur1.0.dna_sm.toplevel.fa
##query=ferret_coa1.fa

BLASTN 2.6.0+


Reference: Stephen F. Altschul, Thomas L. Madden, Alejandro A.
Schaffer, Jinghui Zhang, Zheng Zhang, Webb Miller, and David J.
Lipman (1997), "Gapped BLAST and PSI-BLAST: a new generation of
protein database search programs", Nucleic Acids Res. 25:3389-3402.


Database: Mustela_putorius_furo.MusPutFur1.0.dna_sm.toplevel.fa
           7,741 sequences; 2,410,758,013 total letters


Query= exon1

Length=85
                                                                      Score     E
Sequences producing significant alignments:                          (Bits)  Value

  GL896901.1 dna_sm:scaffold scaffold:MusPutFur1.0:GL896901.1:1:3...  154     4e-36


Query_1  1        ATGCCATGGGCGTTGGGCCGAATGGTCCTGTCCTCGGGCGCGCTGGCCGCTGGCAGCTGC  60
3        5027807  ............................................................  5027748

Query_1  61       GCCCTCATCTATTACCTGACGCAGA  85
3        5027747  .........................  5027723


Lambda      K        H
   0.634    0.408    0.912 

Gapped
Lambda      K        H
   0.625    0.410    0.780 

Effective search space used: 134989877344


Query= exon2

Length=149
                                                                      Score     E
Sequences producing significant alignments:                          (Bits)  Value

  GL896901.1 dna_sm:scaffold scaffold:MusPutFur1.0:GL896901.1:1:3...  269     2e-70
  GL897264.1 dna_sm:scaffold scaffold:MusPutFur1.0:GL897264.1:1:7...  93.3    2e-17


Query_2  1        AGGCCTTCTCCAAGGCTTCCTATTACCAGCTGGCCCTGGAGCAGCTGCACAGCCGCCCCG  60
3        5025755  ............................................................  5025696
366      485589     ..T..T..T.G........T............A.....A.....A....A..A...T.  485646

Query_2  61       AGGCCCTGGAAGCCCTGGGCGCTCCTCTCAGCGTGCACCACCTCCACCTCACCGACAGGG  120
3        5025695  ............................................................  5025636
366      485647   ...TG....TG..TT..TATA..T......A...CT..T.T......T...T.A...A.T  485706

Query_2  121      ACAACTTCGTGGACATCACCAGCGCCCGG  149
3        5025635  .............................  5025607
366      485707   .......T........               485722


Lambda      K        H
   0.634    0.408    0.912 

Gapped
Lambda      K        H
   0.625    0.410    0.780 

Effective search space used: 286852568177


Query= exon3

Length=77
                                                                      Score     E
Sequences producing significant alignments:                          (Bits)  Value

  GL896901.1 dna_sm:scaffold scaffold:MusPutFur1.0:GL896901.1:1:3...  140     8e-32


Query_3  1        CTGAAGATTCCGGTCTCTGGCTCCAAATCCCAGGGTCTTCTCCACGTCCACTCATCCCGA  60
3        5023681  ............................................................  5023622

Query_3  61       GACGGCCCCTTTCAGAG  77
3        5023621  .................  5023605


Lambda      K        H
   0.634    0.408    0.912 

Gapped
Lambda      K        H
   0.625    0.410    0.780 

Effective search space used: 115705609152


Query= exon4

Length=100
                                                                      Score     E
Sequences producing significant alignments:                          (Bits)  Value

  GL896901.1 dna_sm:scaffold scaffold:MusPutFur1.0:GL896901.1:1:3...  181     4e-44
  GL897264.1 dna_sm:scaffold scaffold:MusPutFur1.0:GL897264.1:1:7...  51.8    4e-05


Query_4  1        GTGGCGCCTTCAGGAGGTCTTCTTAAAGCTTCAGGATGGGCAGCAGATTCCCGTGTTCAA  60
3        5022724  ............................................................  5022665
366      485813   .....A..................T.GTG.CG.......T..A...TAAAGT........  485872

Query_4  61       GCTCAGTGAGAACACGGGTCATGAAGTAGAAAACGAGTAG  100
3        5022664  ........................................  5022625
366      485873   AT......G.G....T.A.G.CA....TA....         485905


Lambda      K        H
   0.634    0.408    0.912 

Gapped
Lambda      K        H
   0.625    0.410    0.780 

Effective search space used: 171147880204


  Database: Mustela_putorius_furo.MusPutFur1.0.dna_sm.toplevel.fa
    Posted date:  Mar 28, 2021  5:54 PM
  Number of letters in database: 2,410,758,013
  Number of sequences in database:  7,741


Matrix: blastn matrix 2 -3
Gap Penalties: Existence: 5, Extension: 2
##blastn_Mustela_putorius_furo.MusPutFur1.0.dna_sm.toplevel.fa_DNA_Mustela_putorius_furo.MusPutFur1.0.dna_sm.toplevel.fa_ursus_americans_coa1.fa.out
##Genone=Mustela_putorius_furo.MusPutFur1.0.dna_sm.toplevel.fa
##query=ursus_americans_coa1.fa


BLASTN 2.6.0+


Reference: Stephen F. Altschul, Thomas L. Madden, Alejandro A.
Schaffer, Jinghui Zhang, Zheng Zhang, Webb Miller, and David J.
Lipman (1997), "Gapped BLAST and PSI-BLAST: a new generation of
protein database search programs", Nucleic Acids Res. 25:3389-3402.


Database: Mustela_putorius_furo.MusPutFur1.0.dna_sm.toplevel.fa
           7,741 sequences; 2,410,758,013 total letters


Query= EXON1

Length=85
                                                                      Score     E
Sequences producing significant alignments:                          (Bits)  Value

  GL897264.1 dna_sm:scaffold scaffold:MusPutFur1.0:GL897264.1:1:7...  53.6    1e-05


Query_1  1       ATGCCATGGTCTCTGGGGAAACTGGTCTTTTCTGCGAGCGTGGTGGCAGGCGGGGGCTG  59
366      485514  .......T.C................TC...T.T.C..T........CA.T...A....  485572


Lambda      K        H
   0.634    0.408    0.912 

Gapped
Lambda      K        H
   0.625    0.410    0.780 

Effective search space used: 134989877344


Query= EXON2

Length=149
                                                                      Score     E
Sequences producing significant alignments:                          (Bits)  Value

  GL896901.1 dna_sm:scaffold scaffold:MusPutFur1.0:GL896901.1:1:3...  172     3e-41
  GL897264.1 dna_sm:scaffold scaffold:MusPutFur1.0:GL897264.1:1:7...  116     2e-24


Query_2  1        AAGCTTTTACCAAGACGTCCTATTATCAGCTGGCATTGGAGCAGCTGCACAGCCACCCCG  60
3        5025746           .....G.T........C........CC..................G.....  5025696
366      485587   ........T.T.G.G.T....T...C.........C....A.....A....A......T.  485646

Query_2  61       AGGCCCTGGAAGCTCTGGGCGCTCCTCTCAACGTCCACTGTCTCCACCTCATCGACAGGG  120
3        5025695  .............C................G...G...CAC..........C........  5025636
366      485647   ...TG....TG...T..TATA..T...........T...A.......T.....A...A.T  485706

Query_2  121      CCAACTTCGTGGACATCGTCAACGCCCAG  149
3        5025635  A................AC..G.....    5025609
366      485707   A......T........T.C...T...T..  485735


Lambda      K        H
   0.634    0.408    0.912 

Gapped
Lambda      K        H
   0.625    0.410    0.780 

Effective search space used: 286852568177


Query= EXON3

Length=77
                                                                      Score     E
Sequences producing significant alignments:                          (Bits)  Value

  GL897264.1 dna_sm:scaffold scaffold:MusPutFur1.0:GL897264.1:1:7...  95.1    3e-18
  GL896901.1 dna_sm:scaffold scaffold:MusPutFur1.0:GL896901.1:1:3...  75.2    3e-12


Query_3  1        TTGAAGATTCCTGTCTCTGGACCCAAGGCAGAGGGCCATCTCCATGTCAGCTCATCCAGA  60
366      485736   .....................TA....T..............T...........G....G  485795
3        5023680   ..........G........CT....AT.CC....T.T......C...CA.......C..  5023622

Query_3  61       GACGCCCCCTTTCAGAG  77
366      485796   .GT.-............  485811
3        5023621  ....G............  5023605


Lambda      K        H
   0.634    0.408    0.912 

Gapped
Lambda      K        H
   0.625    0.410    0.780 

Effective search space used: 115705609152


Query= EXON4

Length=100
                                                                      Score     E
Sequences producing significant alignments:                          (Bits)  Value

  GL896901.1 dna_sm:scaffold scaffold:MusPutFur1.0:GL896901.1:1:3...  120     1e-25
  GL896910.1 dna_sm:scaffold scaffold:MusPutFur1.0:GL896910.1:1:2...  46.4    0.002


Query_4  1        GTGGCGCCTTCAGGAAGTCTTCTTAAAGCTTGAGGACGGTCAGCAGATTCCTGTGTTCAA  60
3        5022724  ...............G...............C....T..G...........C........  5022665
12       3996007                                                 .........C.C.  3996019

Query_4  61       GGTCAGTGGGAACACTGAGCATGAAGTAAAAACGGAGTA  99
3        5022664  .C......A......G.GT.........G...AC.....  5022626
12       3996020  .C..T.................T.....             3996048
                    \                                    
                    |                                    
                    C


Lambda      K        H
   0.634    0.408    0.912 

Gapped
Lambda      K        H
   0.625    0.410    0.780 

Effective search space used: 171147880204


  Database: Mustela_putorius_furo.MusPutFur1.0.dna_sm.toplevel.fa
    Posted date:  Mar 28, 2021  5:28 PM
  Number of letters in database: 2,410,758,013
  Number of sequences in database:  7,741


Matrix: blastn matrix 2 -3
Gap Penalties: Existence: 5, Extension: 2
##blastn_Mustela_putorius_furo.MusPutFur1.0.dna_sm.toplevel.fa_DNA_Mustela_putorius_furo.MusPutFur1.0.dna_sm.toplevel.fa_dog_coa1.fa.out
##Genone=Mustela_putorius_furo.MusPutFur1.0.dna_sm.toplevel.fa
##query=dog_coa1.fa


BLASTN 2.6.0+


Reference: Stephen F. Altschul, Thomas L. Madden, Alejandro A.
Schaffer, Jinghui Zhang, Zheng Zhang, Webb Miller, and David J.
Lipman (1997), "Gapped BLAST and PSI-BLAST: a new generation of
protein database search programs", Nucleic Acids Res. 25:3389-3402.


Database: Mustela_putorius_furo.MusPutFur1.0.dna_sm.toplevel.fa
           7,741 sequences; 2,410,758,013 total letters


Query= exon1

Length=85
                                                                      Score     E
Sequences producing significant alignments:                          (Bits)  Value

  GL897264.1 dna_sm:scaffold scaffold:MusPutFur1.0:GL897264.1:1:7...  93.3    1e-17


Query_1  1       ATGCCATTGCCTCTGGGGAGACTGCTCtttttttCCAGTGTGGTGACCAGCGGGAGCTGT  60
366      485514  ...................A....G.TC.................G....T.........  485573

Query_1  61      ACCCTTATA  69
366      485574  G........  485582


Lambda      K        H
   0.634    0.408    0.912 

Gapped
Lambda      K        H
   0.625    0.410    0.780 

Effective search space used: 134989877344


Query= exon2

Length=149
                                                                      Score     E
Sequences producing significant alignments:                          (Bits)  Value

  GL896901.1 dna_sm:scaffold scaffold:MusPutFur1.0:GL896901.1:1:3...  174     9e-42
  GL897264.1 dna_sm:scaffold scaffold:MusPutFur1.0:GL897264.1:1:7...  134     8e-30
  GL896954.1 dna_sm:scaffold scaffold:MusPutFur1.0:GL896954.1:1:1...  46.4    0.003


Query_2  1        AAGCTTTCTCCAAGGCTTCCTATTACCAGCTGGCATTGGAGCAGCTGCACAGCCGCCCTG  60
3        5025753    ..C.............................CC......................C.  5025696
366      485587   .......T..T.G........T.............C....A.....A....A..A.....  485646
56       2383102                                                      ........  2383109

Query_2  61       AGGCCCTGGAAGCCCTGGGCCCTCCTCTCCACATCCACTATCTCCACCTCACTGACAAGT  120
3        5025695  ....................G........AG.G.G...C.C...........C....G.G  5025636
366      485647   ...TG....TG..TT..TATA..T.....A..G..T...........T...TCA......  485706
56       2383110  G..A..C..G..G............C......                              2383141

Query_2  121      ACAACTTTGTGGACATTGCTGATGCCCAG  149
3        5025635  .......C........               5025620
366      485707   ...................CA.....T..  485735


Lambda      K        H
   0.634    0.408    0.912 

Gapped
Lambda      K        H
   0.625    0.410    0.780 

Effective search space used: 286852568177


Query= exon3

Length=77
                                                                      Score     E
Sequences producing significant alignments:                          (Bits)  Value

  GL897264.1 dna_sm:scaffold scaffold:MusPutFur1.0:GL897264.1:1:7...  113     1e-23
  GL896901.1 dna_sm:scaffold scaffold:MusPutFur1.0:GL896901.1:1:3...  75.2    3e-12


Query_3  1        TTGAAGATTCCTGTCTCTGGATCCAAGTCAGAGGGCCATCTCTATGTCAGCTCATCCAGA  60
366      485736   ......................A...............................G....G  485795
3        5023680   ..........G........C.....A..CC....T.T....C.C...CA.......C..  5023622

Query_3  61       GATGCCCCCTTTCAGAG  77
366      485796   .G..-............  485811
3        5023621  ..C.G............  5023605


Lambda      K        H
   0.634    0.408    0.912 

Gapped
Lambda      K        H
   0.625    0.410    0.780 

Effective search space used: 115705609152


Query= exon4

Length=100
                                                                      Score     E
Sequences producing significant alignments:                          (Bits)  Value

  GL896901.1 dna_sm:scaffold scaffold:MusPutFur1.0:GL896901.1:1:3...  120     1e-25
  GL897264.1 dna_sm:scaffold scaffold:MusPutFur1.0:GL897264.1:1:7...  69.8    2e-10


Query_4  1        GTGGCACCTTCAGGAGGTCTTCTTAAAGCTCAAGGATGGTCAGCAGATTCCTGTGTTCAA  60
3        5022724  .....G........................TC.......G...........C........  5022665
366      485813   ........................T.GTG..G..........A...TAAAG.........  485872

Query_4  61       GCACAGTGGGAACAGTGGTCATGAAGTCAAAGAGGAGTA  99
3        5022664  ..T.....A.....CG...........AG..A.C.....  5022626
366      485873   ATT.......G...C..A.G.CA....T...          485903


Lambda      K        H
   0.634    0.408    0.912 

Gapped
Lambda      K        H
   0.625    0.410    0.780 

Effective search space used: 171147880204


  Database: Mustela_putorius_furo.MusPutFur1.0.dna_sm.toplevel.fa
    Posted date:  Mar 28, 2021  5:54 PM
  Number of letters in database: 2,410,758,013
  Number of sequences in database:  7,741


Matrix: blastn matrix 2 -3
Gap Penalties: Existence: 5, Extension: 2
##blastn_ord_DNA_SRR575510_12.fa_coa1_Phoca_vitulina_coa1.fa.hits.out
##RAWREAD=SRR575510_12
##query=Phoca_vitulina_coa1.fa


BLASTN 2.6.0+


Reference: Stephen F. Altschul, Thomas L. Madden, Alejandro A.
Schaffer, Jinghui Zhang, Zheng Zhang, Webb Miller, and David J.
Lipman (1997), "Gapped BLAST and PSI-BLAST: a new generation of
protein database search programs", Nucleic Acids Res. 25:3389-3402.


Database: SRR575510_12.fa
           998,855,054 sequences; 100,884,360,454 total letters


Query= Phoca_vitulina

Length=352
                                                                      Score     E
Sequences producing significant alignments:                          (Bits)  Value

  SRR575512.156810012 HWI-ST0733:211:C0CD0ACXX:4:2302:2179:60013/2    109     2e-20
  SRR575512.122439372 HWI-ST0733:211:C0CD0ACXX:4:2201:4635:4988/2     107     8e-20
  SRR575512.99111950 HWI-ST0733:211:C0CD0ACXX:4:2103:4710:40024/1     105     3e-19
  SRR575511.789239 HWI-ST0738:188:C0HYBACXX:3:1101:8770:57228/2       105     3e-19
  SRR575511.90646471 HWI-ST0738:188:C0HYBACXX:3:2103:5824:145944/1    105     3e-19
  SRR575511.87882904 HWI-ST0738:188:C0HYBACXX:3:2102:12654:174425/1   105     3e-19
  SRR575511.82997798 HWI-ST0738:188:C0HYBACXX:3:2101:6160:50242/1     105     3e-19
  SRR575511.53423329 HWI-ST0738:188:C0HYBACXX:3:1208:7611:157581/1    105     3e-19
  SRR575510.100791730 DHFC08P1:195:C0E4GACXX:3:2201:19320:60444/2     105     3e-19
  SRR575510.138729549 DHFC08P1:195:C0E4GACXX:3:2305:6911:179958/1     105     3e-19
  SRR575512.164197481 HWI-ST0733:211:C0CD0ACXX:4:2304:8753:108874/2   105     3e-19
  SRR575512.28792018 HWI-ST0733:211:C0CD0ACXX:4:1108:5954:109012/2    105     3e-19
  SRR575510.53809809 DHFC08P1:195:C0E4GACXX:3:1302:13201:88568/1      105     3e-19
  SRR575512.77401797 HWI-ST0733:211:C0CD0ACXX:4:1305:11460:116579/1   104     1e-18
  SRR575510.114806922 DHFC08P1:195:C0E4GACXX:3:2206:6794:41010/2      104     1e-18
  SRR575511.45068740 HWI-ST0738:188:C0HYBACXX:3:1206:20758:134617/1   102     3e-18
  SRR575510.133552675 DHFC08P1:195:C0E4GACXX:3:2304:11157:50787/1     102     3e-18
  SRR575510.112376686 DHFC08P1:195:C0E4GACXX:3:2205:13074:91277/1     102     3e-18
  SRR575512.129557098 HWI-ST0733:211:C0CD0ACXX:4:2203:17846:40247/1   100     1e-17
  SRR575511.161156195 HWI-ST0738:188:C0HYBACXX:3:2307:14604:128328/2  100     1e-17
  SRR575511.128950343 HWI-ST0738:188:C0HYBACXX:3:2206:15232:141420/2  100     1e-17
  SRR575512.46195728 HWI-ST0733:211:C0CD0ACXX:4:1205:4662:81365/2     100     1e-17
  SRR575512.51047526 HWI-ST0733:211:C0CD0ACXX:4:1206:7713:114341/1    98.7    4e-17
  SRR575512.77401797 HWI-ST0733:211:C0CD0ACXX:4:1305:11460:116579/2   98.7    4e-17
  SRR575512.120370700 HWI-ST0733:211:C0CD0ACXX:4:2108:12588:113784/1  96.9    1e-16
  SRR575511.77764403 HWI-ST0738:188:C0HYBACXX:3:1307:2882:171248/1    96.9    1e-16
  SRR575512.120370700 HWI-ST0733:211:C0CD0ACXX:4:2108:12588:113784/2  96.9    1e-16
  SRR575510.14366073 DHFC08P1:195:C0E4GACXX:3:1105:4627:190928/1      96.9    1e-16
  SRR575510.126678534 DHFC08P1:195:C0E4GACXX:3:2301:6802:138295/2     95.1    5e-16
  SRR575510.114514283 DHFC08P1:195:C0E4GACXX:3:2206:9760:23278/2      95.1    5e-16
  SRR575510.30310338 DHFC08P1:195:C0E4GACXX:3:1202:19540:200130/2     95.1    5e-16
  SRR575510.137784904 DHFC08P1:195:C0E4GACXX:3:2305:20750:121957/1    95.1    5e-16
  SRR575512.100254512 HWI-ST0733:211:C0CD0ACXX:4:2103:11837:104902/2  95.1    5e-16
  SRR575512.16543862 HWI-ST0733:211:C0CD0ACXX:4:1105:5658:143335/2    95.1    5e-16
  SRR575512.122439372 HWI-ST0733:211:C0CD0ACXX:4:2201:4635:4988/1     93.3    2e-15
  SRR575512.78505719 HWI-ST0733:211:C0CD0ACXX:4:1305:11728:171742/1   93.3    2e-15
  SRR575511.29051014 HWI-ST0738:188:C0HYBACXX:3:1201:3704:149250/1    93.3    2e-15
  SRR575510.128336178 DHFC08P1:195:C0E4GACXX:3:2302:11799:65188/1     93.3    2e-15
  SRR575512.78505719 HWI-ST0733:211:C0CD0ACXX:4:1305:11728:171742/2   93.3    2e-15
  SRR575511.130373680 HWI-ST0738:188:C0HYBACXX:3:2207:16129:18486/2   91.5    6e-15
  SRR575511.93958206 HWI-ST0738:188:C0HYBACXX:3:2104:8583:145948/2    91.5    6e-15
  SRR575511.50999982 HWI-ST0738:188:C0HYBACXX:3:1208:20590:42002/2    91.5    6e-15
  SRR575511.50796748 HWI-ST0738:188:C0HYBACXX:3:1208:7955:32478/2     91.5    6e-15
  SRR575511.129580614 HWI-ST0738:188:C0HYBACXX:3:2206:7107:174912/1   91.5    6e-15
  SRR575511.94482312 HWI-ST0738:188:C0HYBACXX:3:2104:7032:176159/1    91.5    6e-15
  SRR575511.63474772 HWI-ST0738:188:C0HYBACXX:3:1303:20427:193951/1   91.5    6e-15
  SRR575510.126780480 DHFC08P1:195:C0E4GACXX:3:2301:14512:146068/2    91.5    6e-15
  SRR575510.107833141 DHFC08P1:195:C0E4GACXX:3:2203:18508:197460/2    91.5    6e-15
  SRR575510.82498339 DHFC08P1:195:C0E4GACXX:3:2103:16974:167226/2     91.5    6e-15
  SRR575510.76537951 DHFC08P1:195:C0E4GACXX:3:2101:9781:128059/2      91.5    6e-15
  SRR575510.44787698 DHFC08P1:195:C0E4GACXX:3:1207:20350:123830/2     91.5    6e-15
  SRR575510.122692452 DHFC08P1:195:C0E4GACXX:3:2208:2749:89605/1      91.5    6e-15
  SRR575510.38688989 DHFC08P1:195:C0E4GACXX:3:1205:12486:165539/1     91.5    6e-15
  SRR575510.24004887 DHFC08P1:195:C0E4GACXX:3:1108:15939:141879/1     91.5    6e-15
  SRR575510.3750318 DHFC08P1:195:C0E4GACXX:3:1102:6390:75422/1        91.5    6e-15
  SRR575510.3550309 DHFC08P1:195:C0E4GACXX:3:1102:12941:61178/1       91.5    6e-15
  SRR575512.118472066 HWI-ST0733:211:C0CD0ACXX:4:2108:9386:30300/1    89.7    2e-14
  SRR575511.59774972 HWI-ST0738:188:C0HYBACXX:3:1302:15697:168263/1   89.7    2e-14
  SRR575512.164197481 HWI-ST0733:211:C0CD0ACXX:4:2304:8753:108874/1   89.7    2e-14
  SRR575512.121768633 HWI-ST0733:211:C0CD0ACXX:4:2108:19745:173843/2  87.8    7e-14
  SRR575511.141530271 HWI-ST0738:188:C0HYBACXX:3:2302:18612:17770/2   86.0    3e-13
  SRR575511.118937444 HWI-ST0738:188:C0HYBACXX:3:2203:10402:156226/2  86.0    3e-13
  SRR575511.106802261 HWI-ST0738:188:C0HYBACXX:3:2108:12117:24397/2   86.0    3e-13
  SRR575511.6084546 HWI-ST0738:188:C0HYBACXX:3:1103:7508:9952/1       86.0    3e-13
  SRR575510.135507954 DHFC08P1:195:C0E4GACXX:3:2304:20665:177961/2    86.0    3e-13
  SRR575512.147400525 HWI-ST0733:211:C0CD0ACXX:4:2207:20278:167099/1  86.0    3e-13
  SRR575512.99111950 HWI-ST0733:211:C0CD0ACXX:4:2103:4710:40024/2     84.2    9e-13
  SRR575511.101240072 HWI-ST0738:188:C0HYBACXX:3:2106:16792:146392/2  82.4    3e-12
  SRR575511.82309139 HWI-ST0738:188:C0HYBACXX:3:2101:19313:1952/2     82.4    3e-12
  SRR575511.77076617 HWI-ST0738:188:C0HYBACXX:3:1307:5666:137541/2    82.4    3e-12
  SRR575510.82365024 DHFC08P1:195:C0E4GACXX:3:2103:19831:158148/2     82.4    3e-12
  SRR575511.45068740 HWI-ST0738:188:C0HYBACXX:3:1206:20758:134617/2   80.6    1e-11
  SRR575510.133552675 DHFC08P1:195:C0E4GACXX:3:2304:11157:50787/2     80.6    1e-11
  SRR575512.48069750 HWI-ST0733:211:C0CD0ACXX:4:1205:9862:172287/1    78.8    4e-11
  SRR575512.46195728 HWI-ST0733:211:C0CD0ACXX:4:1205:4662:81365/1     78.8    4e-11
  SRR575511.144021252 HWI-ST0738:188:C0HYBACXX:3:2302:20765:176383/2  78.8    4e-11
  SRR575511.86771532 HWI-ST0738:188:C0HYBACXX:3:2102:11594:104429/2   78.8    4e-11
  SRR575511.387714 HWI-ST0738:188:C0HYBACXX:3:1101:5611:29128/2       78.8    4e-11
  SRR575510.113536920 DHFC08P1:195:C0E4GACXX:3:2205:9167:162450/2     78.8    4e-11
  SRR575510.111194720 DHFC08P1:195:C0E4GACXX:3:2205:10359:17773/2     78.8    4e-11
  SRR575510.80039820 DHFC08P1:195:C0E4GACXX:3:2102:6966:182335/2      78.8    4e-11
  SRR575510.144273160 DHFC08P1:195:C0E4GACXX:3:2307:6028:108687/1     78.8    4e-11
  SRR575510.111194720 DHFC08P1:195:C0E4GACXX:3:2205:10359:17773/1     78.8    4e-11
  SRR575512.126792783 HWI-ST0733:211:C0CD0ACXX:4:2202:14648:69163/2   78.8    4e-11
  SRR575510.28922410 DHFC08P1:195:C0E4GACXX:3:1202:6910:92157/1       78.8    4e-11
  SRR575512.90169042 HWI-ST0733:211:C0CD0ACXX:4:1308:8300:123927/1    77.0    1e-10
  SRR575512.54468482 HWI-ST0733:211:C0CD0ACXX:4:1207:6991:73872/1     77.0    1e-10
  SRR575512.31527227 HWI-ST0733:211:C0CD0ACXX:4:1201:3293:37945/1     77.0    1e-10
  SRR575512.2830092 HWI-ST0733:211:C0CD0ACXX:4:1101:10287:170203/1    77.0    1e-10
  SRR575512.1523754 HWI-ST0733:211:C0CD0ACXX:4:1101:18666:93162/1     77.0    1e-10
  SRR575511.138852786 HWI-ST0738:188:C0HYBACXX:3:2301:9567:36974/1    77.0    1e-10
  SRR575511.114299727 HWI-ST0738:188:C0HYBACXX:3:2202:3465:55303/1    77.0    1e-10
  SRR575511.109660056 HWI-ST0738:188:C0HYBACXX:3:2108:6988:158029/1   77.0    1e-10
  SRR575511.68260591 HWI-ST0738:188:C0HYBACXX:3:1305:11600:74350/1    77.0    1e-10
  SRR575511.66227117 HWI-ST0738:188:C0HYBACXX:3:1304:13531:158680/1   77.0    1e-10
  SRR575511.63253685 HWI-ST0738:188:C0HYBACXX:3:1303:2636:181032/1    77.0    1e-10
  SRR575511.51999645 HWI-ST0738:188:C0HYBACXX:3:1208:15255:90119/1    77.0    1e-10
  SRR575511.36910133 HWI-ST0738:188:C0HYBACXX:3:1204:19009:60123/1    77.0    1e-10
  SRR575510.146378160 DHFC08P1:195:C0E4GACXX:3:2308:13033:25726/1     77.0    1e-10
  SRR575510.130090023 DHFC08P1:195:C0E4GACXX:3:2302:18377:196845/1    77.0    1e-10
  SRR575510.113536920 DHFC08P1:195:C0E4GACXX:3:2205:9167:162450/1     77.0    1e-10
  SRR575510.110683917 DHFC08P1:195:C0E4GACXX:3:2204:6172:184197/1     77.0    1e-10
  SRR575512.168445046 HWI-ST0733:211:C0CD0ACXX:4:2305:16234:132344/2  77.0    1e-10
  SRR575512.129557098 HWI-ST0733:211:C0CD0ACXX:4:2203:17846:40247/2   77.0    1e-10
  SRR575512.122276432 HWI-ST0733:211:C0CD0ACXX:4:2108:5601:195539/2   77.0    1e-10
  SRR575512.115470287 HWI-ST0733:211:C0CD0ACXX:4:2107:5002:93235/2    77.0    1e-10
  SRR575512.97781812 HWI-ST0733:211:C0CD0ACXX:4:2102:17869:162118/2   77.0    1e-10
  SRR575512.172796609 HWI-ST0733:211:C0CD0ACXX:4:2306:9371:147669/1   77.0    1e-10
  SRR575510.52742862 DHFC08P1:195:C0E4GACXX:3:1302:12186:9852/1       77.0    1e-10
  SRR575511.157321551 HWI-ST0738:188:C0HYBACXX:3:2306:8122:136979/1   75.2    5e-10
  SRR575511.65508397 HWI-ST0738:188:C0HYBACXX:3:1304:8554:116924/1    75.2    5e-10
  SRR575511.64155513 HWI-ST0738:188:C0HYBACXX:3:1304:15592:35558/1    75.2    5e-10
  SRR575511.28941165 HWI-ST0738:188:C0HYBACXX:3:1201:1360:141913/1    75.2    5e-10
  SRR575512.181504003 HWI-ST0733:211:C0CD0ACXX:4:2308:9447:151192/1   75.2    5e-10
  SRR575510.43609850 DHFC08P1:195:C0E4GACXX:3:1207:16141:57218/1      75.2    5e-10
  SRR575510.30106267 DHFC08P1:195:C0E4GACXX:3:1202:11991:182132/1     75.2    5e-10
  SRR575510.29784550 DHFC08P1:195:C0E4GACXX:3:1202:9722:155611/1      75.2    5e-10
  SRR575512.97781812 HWI-ST0733:211:C0CD0ACXX:4:2102:17869:162118/1   73.4    2e-09
  SRR575512.28792018 HWI-ST0733:211:C0CD0ACXX:4:1108:5954:109012/1    73.4    2e-09
  SRR575511.138506188 HWI-ST0738:188:C0HYBACXX:3:2301:21294:13193/1   71.6    6e-09
  SRR575511.74422657 HWI-ST0738:188:C0HYBACXX:3:1307:10751:5336/1     71.6    6e-09
  SRR575511.46543519 HWI-ST0738:188:C0HYBACXX:3:1207:12415:14842/1    71.6    6e-09
  SRR575512.180265201 HWI-ST0733:211:C0CD0ACXX:4:2308:1697:96487/2    69.8    2e-08
  SRR575511.160517188 HWI-ST0738:188:C0HYBACXX:3:2307:14737:97528/1   68.0    7e-08
  SRR575511.125273351 HWI-ST0738:188:C0HYBACXX:3:2205:4464:137809/1   68.0    7e-08
  SRR575511.101085422 HWI-ST0738:188:C0HYBACXX:3:2106:15662:138251/1  68.0    7e-08
  SRR575511.71251139 HWI-ST0738:188:C0HYBACXX:3:1306:9614:38282/1     68.0    7e-08
  SRR575511.62833065 HWI-ST0738:188:C0HYBACXX:3:1303:18605:156250/1   68.0    7e-08
  SRR575510.103227472 DHFC08P1:195:C0E4GACXX:3:2202:11621:47479/1     68.0    7e-08
  SRR575510.98226748 DHFC08P1:195:C0E4GACXX:3:2108:1328:108830/1      68.0    7e-08
  SRR575510.79628690 DHFC08P1:195:C0E4GACXX:3:2102:13631:151197/1     68.0    7e-08
  SRR575511.106807244 HWI-ST0738:188:C0HYBACXX:3:2108:11233:24749/1   66.2    2e-07
  SRR575512.31527227 HWI-ST0733:211:C0CD0ACXX:4:1201:3293:37945/2     66.2    2e-07
  SRR575510.49371557 DHFC08P1:195:C0E4GACXX:3:1208:12344:167814/1     66.2    2e-07
  SRR575511.106807244 HWI-ST0738:188:C0HYBACXX:3:2108:11233:24749/2   64.4    8e-07
  SRR575511.14457555 HWI-ST0738:188:C0HYBACXX:3:1105:11857:113311/2   64.4    8e-07
  SRR575510.114345791 DHFC08P1:195:C0E4GACXX:3:2206:17123:13094/2     64.4    8e-07
  SRR575510.96555158 DHFC08P1:195:C0E4GACXX:3:2108:19349:21347/2      64.4    8e-07
  SRR575510.49371557 DHFC08P1:195:C0E4GACXX:3:1208:12344:167814/2     64.4    8e-07
  SRR575512.165967582 HWI-ST0733:211:C0CD0ACXX:4:2305:13441:5560/2    64.4    8e-07
  SRR575512.303423 HWI-ST0733:211:C0CD0ACXX:4:1101:16272:20060/2      64.4    8e-07
  SRR575512.156810012 HWI-ST0733:211:C0CD0ACXX:4:2302:2179:60013/1    64.4    8e-07
  SRR575512.150088280 HWI-ST0733:211:C0CD0ACXX:4:2208:20284:88168/1   64.4    8e-07
  SRR575511.94041676 HWI-ST0738:188:C0HYBACXX:3:2104:14321:150560/2   62.6    3e-06
  SRR575510.114345791 DHFC08P1:195:C0E4GACXX:3:2206:17123:13094/1     62.6    3e-06
  SRR575512.121768633 HWI-ST0733:211:C0CD0ACXX:4:2108:19745:173843/1  60.8    1e-05
  SRR575511.24018756 HWI-ST0738:188:C0HYBACXX:3:1108:11144:33409/2    59.0    4e-05
  SRR575511.45956008 HWI-ST0738:188:C0HYBACXX:3:1206:13813:182201/1   59.0    4e-05
  SRR575511.24018756 HWI-ST0738:188:C0HYBACXX:3:1108:11144:33409/1    59.0    4e-05
  SRR575510.103461721 DHFC08P1:195:C0E4GACXX:3:2202:1850:64981/2      59.0    4e-05
  SRR575510.146646013 DHFC08P1:195:C0E4GACXX:3:2308:18733:39973/1     59.0    4e-05
  SRR575510.103461721 DHFC08P1:195:C0E4GACXX:3:2202:1850:64981/1      59.0    4e-05
  SRR575512.181504003 HWI-ST0733:211:C0CD0ACXX:4:2308:9447:151192/2   59.0    4e-05
  SRR575512.167616182 HWI-ST0733:211:C0CD0ACXX:4:2305:6338:90575/2    59.0    4e-05
  SRR575510.9039280 DHFC08P1:195:C0E4GACXX:3:1104:2191:57733/1        59.0    4e-05
  SRR575512.107659741 HWI-ST0733:211:C0CD0ACXX:4:2105:10271:116848/1  57.2    1e-04
  SRR575512.55392905 HWI-ST0733:211:C0CD0ACXX:4:1207:9143:116089/1    57.2    1e-04
  SRR575511.165827001 HWI-ST0738:188:C0HYBACXX:3:2308:12355:148742/2  57.2    1e-04
  SRR575511.73535631 HWI-ST0738:188:C0HYBACXX:3:1306:4117:158226/2    57.2    1e-04
  SRR575511.51401785 HWI-ST0738:188:C0HYBACXX:3:1208:13409:61520/2    57.2    1e-04
  SRR575511.93580700 HWI-ST0738:188:C0HYBACXX:3:2104:12757:123560/1   57.2    1e-04
  SRR575511.73535631 HWI-ST0738:188:C0HYBACXX:3:1306:4117:158226/1    57.2    1e-04
  SRR575511.30812249 HWI-ST0738:188:C0HYBACXX:3:1202:17510:68875/1    57.2    1e-04
  SRR575511.10024264 HWI-ST0738:188:C0HYBACXX:3:1104:10762:51177/1    57.2    1e-04
  SRR575510.98059176 DHFC08P1:195:C0E4GACXX:3:2108:13812:100246/2     57.2    1e-04
  SRR575510.49744289 DHFC08P1:195:C0E4GACXX:3:1208:15287:186082/2     57.2    1e-04
  SRR575512.90169042 HWI-ST0733:211:C0CD0ACXX:4:1308:8300:123927/2    57.2    1e-04
  SRR575512.167616182 HWI-ST0733:211:C0CD0ACXX:4:2305:6338:90575/1    57.2    1e-04
  SRR575512.31342580 HWI-ST0733:211:C0CD0ACXX:4:1201:11155:26527/1    55.4    4e-04
  SRR575512.303423 HWI-ST0733:211:C0CD0ACXX:4:1101:16272:20060/1      55.4    4e-04
  SRR575512.56239468 HWI-ST0733:211:C0CD0ACXX:4:1207:15292:153932/1   53.6    0.002
  SRR575511.158543617 HWI-ST0738:188:C0HYBACXX:3:2306:7529:198739/2   53.6    0.002
  SRR575511.148004715 HWI-ST0738:188:C0HYBACXX:3:2304:20651:19298/2   53.6    0.002
  SRR575511.145743926 HWI-ST0738:188:C0HYBACXX:3:2303:13454:83779/2   53.6    0.002
  SRR575511.99331766 HWI-ST0738:188:C0HYBACXX:3:2106:20674:46106/2    53.6    0.002
  SRR575511.88655743 HWI-ST0738:188:C0HYBACXX:3:2103:7092:24326/2     53.6    0.002
  SRR575511.83401107 HWI-ST0738:188:C0HYBACXX:3:2101:5685:78236/2     53.6    0.002
  SRR575511.77906749 HWI-ST0738:188:C0HYBACXX:3:1307:19720:177910/2   53.6    0.002
  SRR575511.74443336 HWI-ST0738:188:C0HYBACXX:3:1307:14962:6387/2     53.6    0.002
  SRR575511.53476195 HWI-ST0738:188:C0HYBACXX:3:1208:10475:160031/2   53.6    0.002
  SRR575511.35738741 HWI-ST0738:188:C0HYBACXX:3:1203:20604:186143/2   53.6    0.002
  SRR575511.24452226 HWI-ST0738:188:C0HYBACXX:3:1108:19862:55536/2    53.6    0.002
  SRR575510.124687926 DHFC08P1:195:C0E4GACXX:3:2208:6059:189555/2     53.6    0.002
  SRR575510.90371755 DHFC08P1:195:C0E4GACXX:3:2106:6531:66760/2       53.6    0.002
  SRR575510.63054696 DHFC08P1:195:C0E4GACXX:3:1305:17905:127643/2     53.6    0.002
  SRR575510.61778324 DHFC08P1:195:C0E4GACXX:3:1305:8126:49295/2       53.6    0.002
  SRR575510.30707739 DHFC08P1:195:C0E4GACXX:3:1203:13479:37927/2      53.6    0.002
  SRR575512.29019021 HWI-ST0733:211:C0CD0ACXX:4:1108:13925:118829/2   53.6    0.002
  SRR575512.2830092 HWI-ST0733:211:C0CD0ACXX:4:1101:10287:170203/2    53.6    0.002
  SRR575512.58344194 HWI-ST0733:211:C0CD0ACXX:4:1208:14203:47216/1    51.8    0.005
  SRR575510.60237259 DHFC08P1:195:C0E4GACXX:3:1304:6688:150505/2      51.8    0.005
  SRR575510.34808215 DHFC08P1:195:C0E4GACXX:3:1204:20279:123032/2     51.8    0.005
  SRR575512.63766063 HWI-ST0733:211:C0CD0ACXX:4:1301:11456:115342/2   51.8    0.005


Query_1    1    ATGCCATTGCCTCTGGGAAACTGGTTCTTTTTTCCAGTGTGGTGGCCAGTGGGAGCTGTG  60
902588261  92   .....C.G.T.C.............CT...A......C...............GC...CA  32
                                 \                                          
                                 |                                          
                                 G
267494976  4    .....C.G.T.C.............CT...A......C...............GC...CA  64
                                 \                                          
                                 |                                          
                                 G
857348603  101                ...........CT...A......C...............GC...CA  56
252897489  74   .....C.G.T.C.............CT...A......C...............GC...CA  14
                                 \                                          
                                 |                                          
                                 G
125282945  100                           ............C...............GC...CA  65
                                               \                            
                                               |                            
                                               A
962178252  66   .....C.G.T.C.............CT...A......C...............GC...CA  6
                                 \                                          
                                 |                                          
                                 G
909911416  66   .....C.G.T.C.............CT...A......C...............GC...CA  6
                                 \                                          
                                 |                                          
                                 G
885861091  1                                      ...C...............GC...CA  26
854821934  52                 ...........CT...A......C...............GC...CA  97
910757979  1                                       ..C...............GC...CA  25
846070220  42   .....C.G.T.C.............CT...A......C...............         95
                                 \                                          
                                 |                                          
                                 G
835531318  42   .....C.G.T.C.............CT...A......C...............         95
                                 \                                          
                                 |                                          
                                 G
786858369  42   .....C.G.T.C.............CT...A......C...............         95
                                 \                                          
                                 |                                          
                                 G
776182346  42   .....C.G.T.C.............CT...A......C...............         95
                                 \                                          
                                 |                                          
                                 G
770927710  39                 ...........CT...A......C...............         1
765433352  42   .....C.G.T.C.............CT...A......C...............         95
                                 \                                          
                                 |                                          
                                 G
761969939  39                 ...........CT...A......C...............         1
741002798  39                 ...........CT...A......C...............         1
711978829  39                 ...........CT...A......C...............         1
461101627  42   .....C.G.T.C.............CT...A......C...............         95
                                 \                                          
                                 |                                          
                                 G
127809614  46   .....C.G.T.C.............CT...A......C...............         99
                                 \                                          
                                 |                                          
                                 G
912862705  2                                          ...............GC...CA  23

Query_1    61   CCCTTATATATTAGCTTATACAAAAATCTTTTTCTAGGGCTTCCTATTACCAGCTGGCGT  120
263141565  3                               .......C.A.................A...A.  35
953630461  1                                                 .........A...A.  15
304899674  1                                            ..............A...A.  20
153771540  101                                                ........A...A.  88
565603435  1                                                           ...A.  5
354477724  1                                                           ...A.  5
984075609  101                                                     ...A...A.  93
179050981  2                                                           ...A.  6
210257050  10                              .......C.A.................A...A.  42
261072893  1                                             .............A...A.  19
817900283  83                                       ..................A...A.  60
781484809  83                                       ..................A...A.  60
738526585  83                                       ..................A...A.  60
738323351  83                                       ..................A...A.  60
650115309  83                                       ..................A...A.  60
615017007  83                                       ..................A...A.  60
584009467  83                                       ..................A...A.  60
478563013  83                                       ..................A...A.  60
453228211  83                                       ..................A...A.  60
447267823  83                                       ..................A...A.  60
415517570  83                                       ..................A...A.  60
343617501  83                                       ..................A...A.  60
38688988   83                                       ..................A...A.  60
24004886   83                                       ..................A...A.  60
3750317    83                                       ..................A...A.  60
3550308    83                                       ..................A...A.  60
829056874  17                              .......C.A.................A...A.  49
806464047  17                              .......C.A.................A...A.  49
794328864  17                              .......C.A.................A...A.  49
526619241  17                              .......C.A.................A...A.  49
506237826  17                              .......C.A.................A...A.  49
89749251   85                              .......C.A.................A...A.  53
788766675  85                                                      ...A...A.  77
769835742  85                                                      ...A...A.  77
764603220  85                                                      ...A...A.  77
453094896  85                                                      ...A...A.  77
902588261  31   ......C......C..G.......                                      8
332119769  29                              .......C.A.................A...A.  61
267494976  65   ......C......C..G.......                                      88
857348603  55   ......C......C..G.......                                      32
634834422  35                              .......C.A.................A...A.  67
586761812  35                              .......C.A.................A...A.  67
583788380  35                              .......C.A.................A...A.  67
572534340  35                              .......C.A.................A...A.  67
367303209  35                              .......C.A.................A...A.  67
334461969  29                              .......C.A.................A...A.  61
331608966  35                              .......C.A.................A...A.  67
270259291  35                              .......C.A.................A...A.  67
883310529  37                              .......C.A.................A...A.  69
659040883  35                              .......C.A.................A...A.  67
681051883  61                                        .................A...A.  39
645808046  61                                        .................A...A.  39
621620117  61                                        .................A...A.  39
591785834  61                                        .................A...A.  39
583367760  61                                        .................A...A.  39
324152521  61                                        .................A...A.  39
252897489  13   ......C......                                                 1
79628689   61                                        .................A...A.  39
306669775  60                              .......C.A.................A...A.  28
125282945  64   ......C......C..G.......                                      41
566490703  56                              .......C.A.................A...A.  24
367571062  56                              .......C.A.................A...A.  24
308318375  56                              .......C.A.................A...A.  24
9039279    56                              .......C.A.................A...A.  24
962178252  5    .....                                                         1
909911416  5    .....                                                         1
853353604  51                              .......C.A.................A...A.  83
761062234  37                                                              .  37
738928388  51                              .......C.A.................A...A.  83
614115395  49                              .......C.A.................A...A.  17
594070326  59                                                              .  59
551346944  49                              .......C.A.................A...A.  17
530558959  49                              .......C.A.................A...A.  17
468789048  51                              .......C.A.................A...A.  83
420474161  51                              .......C.A.................A...A.  83
109964908  52                              .......C.A.................A...A.  84
885861091  27   ......C......C..G.......                                      50
854821934  98   ....                                                          101
910757979  26   ......C......C..G.......                                      49
912862705  24   ......C......C..G.......                                      47
430967131  44                              .......C.A.................A...A.  76
405538087  44                              .......C.A.................A...A.  76
196621316  48                              .......C.A...........T.....A...A.  16

Query_1    121  TGGAGCAGCTACACAGCCAACCTGAGGCCCTGGAGGCTCTGTGCACTTCTCTCAATGTCT  180
297512205  2         .....G..TG....C..C...........A..C...G.....C.C.........C  56
263141565  36   ....A.....G..TG....C..C...........A..C...G.....C.C.........C  95
953630461  16   ....A.....G..TG....C..C...........A..C...G.....C.C.........C  75
688315842  3                        ..C...........A..C...G.....C.C.........C  42
611181166  3                        ..C...........A..C...G.....C.C.........C  42
608417599  3                        ..C...........A..C...G.....C.C.........C  42
603532493  3                        ..C...........A..C...G.....C.C.........C  42
573958024  3                        ..C...........A..C...G.....C.C.........C  42
471521602  3                        ..C...........A..C...G.....C.C.........C  42
359654598  3                        ..C...........A..C...G.....C.C.........C  42
304899674  21   ....A.....G..TG....C..C...........A..C...G.....C.C.........C  80
153771540  87   ....A.....G..TG....C..C...........A..C...G.....C.C.........C  28
53809808   3                        ..C...........A..C...G.....C.C.........C  42
931920308  92                       ..C...........A..C...G.....C.C.........C  53
485536794  1                           ...........A..C...G.....C.C.........C  37
565603435  6    ....A.....G..TG....C..C...........A..C...G.....C.C.........C  65
354477724  6    ....A.....G..TG....C..C...........A..C...G.....C.C.........C  65
333301735  3                        ..C...........A..C...G.....C.C.........C  42
984075609  92   ....A.....G..TG....C..C...........A..C...G.....C.C.........C  33
848682798  3                        ..C...........A..C...G.....C.C..G......C  42
816476946  3                        ..C...........A..C...G.....C.C.........C  42
179050981  7    ....A.....G..TG....C..C...........A..C...G.....C.C.........C  66
905566037  1                              ........A..C...G.....C.C.........C  34
210257050  43   ....A.....G..TG....C..C...........A..C...G.....C.C.........   101
974889211  101                             .......A..C...G.....C.C.........C  69
598299098  16                  ....C..C...........A..C...G.....C.C.........C  60
261072893  20   ....A.....G..TG....C..C...........A.GC...G.....C.C.........C  79
14366072   16                  ....C..C...........A..C...G.....C.C.........C  60
401040210  3                        ..C...............-..G.....C.C.........C  42
                                                 \                          
                                                 |                          
                                                 A
976957883  101                               .....A..C...G.....C.C.........C  71
933024230  1                                 .....A..C...G.....C.C.........C  31
211360972  83                                .....A..C...G.....C.C.........C  53
817900283  59   ....A.....G..TG....C..C...........A..C...G.....C.C.........   1
781484809  59   ....A.....G..TG....C..C...........A..C...G.....C.C.........   1
738526585  59   ....A.....G..TG....C..C...........A..C...G.....C.C.........   1
738323351  59   ....A.....G..TG....C..C...........A..C...G.....C.C.........   1
650115309  59   ....A.....G..TG....C..C...........A..C...G.....C.C.........   1
615017007  59   ....A.....G..TG....C..C...........A..C...G.....C.C.........   1
584009467  59   ....A.....G..TG....C..C...........A..C...G.....C.C.........   1
478563013  59   ....A.....G..TG....C..C...........A..C...G.....C.C.........   1
453228211  59   ....A.....G..TG....C..C...........A..C...G.....C.C.........   1
447267823  59   ....A.....G..TG....C..C...........A..C...G.....C.C.........   1
415517570  59   ....A.....G..TG....C..C...........A..C...G.....C.C.........   1
343617501  59   ....A.....G..TG....C..C...........A..C...G.....C.C.........   1
38688988   59   ....A.....G..TG....C..C...........A..C...G.....C.C.........   1
24004886   59   ....A.....G..TG....C..C...........A..C...G.....C.C.........   1
3750317    59   ....A.....G..TG....C..C...........A..C...G.....C.C.........   1
3550308    59   ....A.....G..TG....C..C...........A..C...G.....C.C.........   1
106546207  101                                 ...A..C...G.....C.C.........C  73
829056874  50   ....A.....G..TG....C..C...........A..C...G.....               96
806464047  50   ....A.....G..TG....C..C...........A..C...G.....               96
794328864  50   ....A.....G..TG....C..C...........A..C...G.....               96
526619241  50   ....A.....G..TG....C..C...........A..C...G.....               96
506237826  50   ....A.....G..TG....C..C...........A..C...G.....               96
89749251   52   ....A.....G..TG....C..C...........A..C...G.....               6
231967203  99                                             .....C.C.........C  82
788766675  76   ....A.....G..TG....C..C...........A..C...G.....C.C.........C  17
769835742  76   ....A.....G..TG....C..C...........A..C...G.....C.C.........C  17
764603220  76   ....A.....G..TG....C..C...........A..C...G.....C.C.........C  17
453094896  76   ....A.....G..TG....C..C...........A..C...G.....C.C.........C  17
732595343  101                                              ...C.C.........C  86
504282547  101                                              ...C.C.........C  86
900714239  97                                                     .........C  88
831547855  1                                                      .........C  10
774298135  1                                                      .........C  10
687914317  1                                                      .........C  10
484266792  98                                                     .........C  89
481924592  98                                                     .........C  89
450769692  1                                                      .........C  10
365198209  100                                                    .........C  91
332119769  62   ....A.....G..TG....C..C...........A..C..                      101
28922409   100                                                    .........C  91
634834422  68   ....A.....G..TG....C..C...........                            101
586761812  68   ....A.....G..TG....C..C...........                            101
583788380  68   ....A.....G..TG....C..C...........                            101
572534340  68   ....A.....G..TG....C..C...........                            101
367303209  68   ....A.....G..TG....C..C...........                            101
334461969  62   ....A.....G..TG....C..C...........A..                         98
331608966  68   ....A.....G..TG....C..C...........                            101
270259291  68   ....A.....G..TG....C..C...........                            101
677856246  101                                                      .......C  94
586043092  101                                                      .......C  94
584690208  101                                                      .......C  94
549475860  101                                                      .......C  94
43609849   101                                                      .......C  94
30106266   101                                                      .......C  94
29784549   101                                                      .......C  94
883310529  70   ....A.....G..TG....C..C.........                              101
659040883  68   ....A.....G..TG....C..C.....A.....                            101
681051883  38   ....A.....G..TG....C..C...........A..                         2
645808046  38   ....A.....G..TG....C..C...........A..                         2
621620117  38   ....A.....G..TG....C..C...........A..                         2
591785834  38   ....A.....G..TG....C..C...........A..                         2
583367760  38   ....A.....G..TG....C..C...........A..                         2
324152521  38   ....A.....G..TG....C..C...........A..                         2
79628689   38   ....A.....G..TG....C..C...........A..                         2
627341939  82                                                         ..C..C  77
49371556   82                                                         ..C..C  77
306669775  27   ....A.....G..TG....C..C....                                   1
335270840  82                                                         ..C..C  77
566490703  23   ....A.....G..TG....C..                                        2
367571062  23   ....A.....G..TG....C..                                        2
308318375  23   ....A.....G..TG....C..                                        2
9039279    23   ....A.....G..TG....C..                                        2
853353604  84   ....A.....G..                                                 96
761062234  38   ....A.....G..TG....C..C...........A..C...G.....C.C........    95
738928388  84   ....A.....G..                                                 96
614115395  16   ....A.....G..                                                 4
594070326  58   ....A.....G..TG....C..C...........A..C...G.....C.C........    1
551346944  16   ....A.....G..                                                 4
530558959  16   ....A.....G..                                                 4
468789048  84   ....A.....G..                                                 96
420474161  84   ....A.....G..                                                 96
109964908  85   ....A.....G..                                                 97
430967131  77   .....                                                         81
405538087  77   .....                                                         81
196621316  15   ....A.....G..                                                 3

Query_1    181  ACTATCTCCTTCTCACCAACAAGTACAAATTTGTGGACATTGCCAATGCCTAGTTGAAGA  240
297512205  57   .........GC......G..........C..C.............                 101
263141565  96   ......                                                        101
953630461  76   .........GC......G........                                    101
688315842  43   .........GC......G..........C..C..............A...C..         95
611181166  43   .........GC......G..........C..C..............A...C..         95
608417599  43   .........GC......G..........C..C..............A...C..         95
603532493  43   .........GC......G..........C..C..............A...C..         95
573958024  43   .........GC......G..........C..C..............A...C..         95
471521602  43   .........GC......G..........C..C..............A...C..         95
359654598  43   .........GC......G..........C..C..............A...C..         95
304899674  81   .........GC......G...                                         101
153771540  27   .........GC......G.........                                   1
53809808   43   .........GC......G..........C..C..............A...C..         95
931920308  52   .........GC......G..........C..C..............A...            3
485536794  38   .........GC......G..........C..C..............A...C..         90
565603435  66   .........GC......G..........C..C....                          101
354477724  66   .........GC......G..........C..C....                          101
333301735  43   .........GC......G..........C..C..............                88
984075609  32   .........GC......G..........C..                               2
848682798  43   .........GC......G..........C..C..............A...C..         95
816476946  43   .........GC......G..........C..C.A............A...C..         95
179050981  67   .........GC......G..........C..C...                           101
905566037  35   .........GC......G..........C..C..............A...C..         87
974889211  68   .........GC......G..........C..C..............A...C..         16
598299098  61   .........GC......G..........C..C.........                     101
261072893  80   .........GC....A.G....                                        101
14366072   61   .........GC......G..........C..C.........                     101
497408406  7                                                    ..C.........  18
485244155  7                                                    ..C.........  18
401040210  43   .....T...GC......G..........C..C..............A...C..         95
358709953  7                                                    ..C.........  18
233109765  18                                                   ..C.........  29
141523384  8                                                    ..C.........  19
976957883  70   .........GC......G..........C..C..............A...C..         18
933024230  32   .........GC......G..........C..C..............A...            81
549585709  1                                                       .........  9
349261227  1                                                       .........  9
211360972  52   .........GC......G..........C..C..............A...            3
497510352  7                                                    ..C.........  18
972990577  81                                                   ..C.........  70
580309667  7                                                    ..C.........  18
106546207  72   .........GC......G..........C..C..............A...C..         20
262470826  100                                                        ......  95
231967203  81   .........GC......G..........C..C..............A...C..         29
788766675  16   .........GC.....                                              1
769835742  16   .........GC.....                                              1
764603220  16   .........GC.....                                              1
453094896  16   .........GC.....                                              1
732595343  85   .........GC......G..........C..C..............A...C..         33
504282547  85   .........GC......G..........C..C..............A...C..         33
900714239  87   .........GC......G..........C..C..............A...C..         35
831547855  11   .........GC......G..........C..C..............A...C..         63
774298135  11   .........GC......G..........C..C..............A...C..         63
687914317  11   .........GC......G..........C..C..............A...C..         63
484266792  88   .........GC......G..........C..C..............A...C..         36
481924592  88   .........GC......G..........C..C..............A...C..         36
450769692  11   .........GC......G..........C..C..............A...C..         63
365198209  90   .........GC......G..........C..C..............A...C..         38
28922409   90   .........GC......G..........C..C..............A...C..         38
248325540  30                                                   ..C.........  41
677856246  93   .........GC......G..........C..C..............A...C..         41
586043092  93   .........GC......G..........C..C..............A...C..         41
584690208  93   .........GC......G..........C..C..............A...C..         41
549475860  93   .........GC......G..........C..C..............A...C..         41
43609849   93   .........GC......G..........C..C..............A...C..         41
30106266   93   .........GC......G..........C..C..............A...C..         41
29784549   93   .........GC......G..........C..C..............A...C..         41
952300323  37                                                   ..C.........  48
594957352  43                                                   ..C.........  54
567078214  43                                                   ..C.........  54
627341939  76   .........GC......G..........C..C..............A...C..         24
49371556   76   .........GC......G..........C..C..............A...C..         24
794333847  3    .........GC......G..........C..C..............A...C..         55
701984158  99   .........GC......G..........C..C..............A...C..         47
485075663  3    .........GC......G..........C..C..............A...C..         55
467285030  99   .........GC......G..........C..C..............A...C..         47
420101429  3    .........GC......G..........C..C..............A...C..         55
99158738   101  .........GC......G..........C..C..............A...C..         49
92437006   3    .........GC......G..........C..C..............A...C..         55
335270840  76   ...T.....GC......G..........C..C..............A...C..         24
976287144  51                                                   ..C.........  62
322206196  52                                                   ..C.........  63
833270529  98              ......G..........C..C..............A...C..         57
723265344  98              ......G..........C..C..............A...C..         57
495417798  98              ......G..........C..C..............A...C..         57
433784568  98              ......G..........C..C..............A...C..         57
432508196  98              ......G..........C..C..............A...C..         57
401437611  98              ......G..........C..C..............A...C..         57

Query_1    241  TTCTCGTCTCTGGATCCAAGTCAGAGGGTCATTTCTATGTCAGCTCAGCCAGAGATGCCC  300
497408406  19   ...CT.........C.............C...C..C......T....T.G...A......  79
                                                                          \ 
                                                                          | 
                                                                          T
485244155  19   ...CT.........C.............C...C..C......T....T.G...A......  79
                                                                          \ 
                                                                          | 
                                                                          T
358709953  19   ...CT.........C.............C...C..C......T....T.G...A......  79
                                                                          \ 
                                                                          | 
                                                                          T
233109765  30   ...CT.........C.............C...C..C......T....T.G...A......  90
                                                                          \ 
                                                                          | 
                                                                          T
141523384  20   ...CT.........C.............C...C..C......T....T.G...A......  80
                                                                          \ 
                                                                          | 
                                                                          T
549585709  10   ...CT.........C.............C...C..C......T....T.G...A......  70
                                                                          \ 
                                                                          | 
                                                                          T
349261227  10   ...CT.........C.............C...C..C......T....T.G...A......  70
                                                                          \ 
                                                                          | 
                                                                          T
497510352  19   ...CT.........C.............C...C..C......T....T.G...A......  79
                                                                          \ 
                                                                          | 
                                                                          T
972990577  69   ...CT.........C.............C...C..C......T....T.G...A......  9
                                                                          \ 
                                                                          | 
                                                                          T
580309667  19   ...CT.........C.............C...C..C......T....T.G...A...T..  79
                                                                         \  
                                                                         |  
                                                                         A
262470826  94   ...CT.........C.............C...C..C......T....T.G...A......  34
                                                                          \ 
                                                                          | 
                                                                          T
630194751  101       .........C.............C...C..C......T....T.G...A......  46
                                                                          \ 
                                                                          | 
                                                                          T
557444828  101       .........C.............C...C..C......T....T.G...A......  46
                                                                          \ 
                                                                          | 
                                                                          T
351015072  101       .........C.............C...C..C......T....T.G...A......  46
                                                                          \ 
                                                                          | 
                                                                          T
248325540  42   ...CT.........C.............C...C..C......T....T.G...A....    99
230637065  101       .........C.............C...C..C......T....T.G...A......  46
                                                                          \ 
                                                                          | 
                                                                          T
123852729  101        ........C.............C...C..C......T....T.G...A......  47
                                                                          \ 
                                                                          | 
                                                                          T
952300323  49   ...CT.........C.............C...C..C......T....T.G...         101
594957352  55   ...CT.........C.............C...C..C......T....               101
567078214  55   ...CT.........C.............C...C..C......T....               101
320967394  1             .....C.............C...C..C......T....T.G...A......  52
                                                                          \ 
                                                                          | 
                                                                          T
781568279  1           .......C..............G..C..C......T..G.T.G...A......  54
                                                                          \ 
                                                                          | 
                                                                          T
976287144  63   ...CT.........C.............C...C..C...                       101
322206196  64   ...CT.........C.............C...C..C..                        101

Query_1    301  CTTTCAGAGGTGGCACCTTCAGGAGGTCTTCTTAAAGCTTGAGAATGGTCAG  352
497408406  80   ...........                                           90
485244155  80   ...........                                           90
358709953  80   ...........                                           90
233109765  91   ...........                                           101
141523384  81   ...........                                           91
549585709  71   ...........                                           81
349261227  71   ...........                                           81
497510352  80   .........                                             88
972990577  8    ........                                              1
580309667  80   ...........                                           90
262470826  33   ...........                                           23
944687553  90          ....................................G........  46
908986993  73          ....................................G........  29
886045738  101         ....................................G........  57
856042265  74          ....................................G........  30
659387481  18          ....................................G........  62
630194751  45   ...........                                           35
588795286  18          ....................................G........  62
557444828  45   ...........                                           35
351015072  45   ...........                                           35
309147239  12          ....................................G........  56
262978625  61          ....................................G........  17
230637065  45   ...........                                           35
115145335  22          ....................................G........  66
52742861   18          ....................................G........  62
123852729  46   ...........                                           36
320967394  53   ...........                                           63
156506749  64          ....................................           99
781568279  55   .......T..                                            64
711545359  51          ................................A..            85
544553451  32          ................................               1
474191593  51          ................................A..            85
324386770  32          ................................               1
223024295  71          ...............................                101
153998543  29          .............................                  1


Lambda      K        H
   0.634    0.408    0.912 

Gapped
Lambda      K        H
   0.625    0.410    0.780 

Effective search space used: 20516482809160


  Database: SRR575510_12.fa
    Posted date:  Feb 13, 2021  4:24 PM
  Number of letters in database: 100,884,360,454
  Number of sequences in database:  998,855,054


Matrix: blastn matrix 2 -3
Gap Penalties: Existence: 5, Extension: 2
##blastn_ord_DNA_SRR575510_12.fa_coa1_dog_coa1.fa.hits.out
##RAWREAD=SRR575510_12
##query=dog_coa1.fa


BLASTN 2.6.0+


Reference: Stephen F. Altschul, Thomas L. Madden, Alejandro A.
Schaffer, Jinghui Zhang, Zheng Zhang, Webb Miller, and David J.
Lipman (1997), "Gapped BLAST and PSI-BLAST: a new generation of
protein database search programs", Nucleic Acids Res. 25:3389-3402.


Database: SRR575510_12.fa
           998,855,054 sequences; 100,884,360,454 total letters


Query= exon1

Length=85


***** No hits found *****


Lambda      K        H
   0.634    0.408    0.912 

Gapped
Lambda      K        H
   0.625    0.410    0.780 

Effective search space used: 3531951470944


Query= exon2

Length=149
                                                                      Score     E
Sequences producing significant alignments:                          (Bits)  Value

  SRR575512.122439372 HWI-ST0733:211:C0CD0ACXX:4:2201:4635:4988/2     127     3e-26
  SRR575512.99111950 HWI-ST0733:211:C0CD0ACXX:4:2103:4710:40024/1     123     4e-25
  SRR575511.45068740 HWI-ST0738:188:C0HYBACXX:3:1206:20758:134617/1   123     4e-25
  SRR575510.133552675 DHFC08P1:195:C0E4GACXX:3:2304:11157:50787/1     123     4e-25
  SRR575512.164197481 HWI-ST0733:211:C0CD0ACXX:4:2304:8753:108874/2   123     4e-25
  SRR575512.156810012 HWI-ST0733:211:C0CD0ACXX:4:2302:2179:60013/2    123     4e-25
  SRR575512.28792018 HWI-ST0733:211:C0CD0ACXX:4:1108:5954:109012/2    123     4e-25
  SRR575512.129557098 HWI-ST0733:211:C0CD0ACXX:4:2203:17846:40247/1   122     1e-24
  SRR575512.46195728 HWI-ST0733:211:C0CD0ACXX:4:1205:4662:81365/2     122     1e-24
  SRR575512.77401797 HWI-ST0733:211:C0CD0ACXX:4:1305:11460:116579/1   116     6e-23
  SRR575511.789239 HWI-ST0738:188:C0HYBACXX:3:1101:8770:57228/2       116     6e-23
  SRR575511.90646471 HWI-ST0738:188:C0HYBACXX:3:2103:5824:145944/1    116     6e-23
  SRR575511.87882904 HWI-ST0738:188:C0HYBACXX:3:2102:12654:174425/1   116     6e-23
  SRR575511.82997798 HWI-ST0738:188:C0HYBACXX:3:2101:6160:50242/1     116     6e-23
  SRR575511.53423329 HWI-ST0738:188:C0HYBACXX:3:1208:7611:157581/1    116     6e-23
  SRR575510.100791730 DHFC08P1:195:C0E4GACXX:3:2201:19320:60444/2     116     6e-23
  SRR575510.138729549 DHFC08P1:195:C0E4GACXX:3:2305:6911:179958/1     116     6e-23
  SRR575512.77401797 HWI-ST0733:211:C0CD0ACXX:4:1305:11460:116579/2   116     6e-23
  SRR575510.53809809 DHFC08P1:195:C0E4GACXX:3:1302:13201:88568/1      116     6e-23
  SRR575511.141530271 HWI-ST0738:188:C0HYBACXX:3:2302:18612:17770/2   114     2e-22
  SRR575511.118937444 HWI-ST0738:188:C0HYBACXX:3:2203:10402:156226/2  114     2e-22
  SRR575511.106802261 HWI-ST0738:188:C0HYBACXX:3:2108:12117:24397/2   114     2e-22
  SRR575511.6084546 HWI-ST0738:188:C0HYBACXX:3:1103:7508:9952/1       114     2e-22
  SRR575510.135507954 DHFC08P1:195:C0E4GACXX:3:2304:20665:177961/2    114     2e-22
  SRR575512.120370700 HWI-ST0733:211:C0CD0ACXX:4:2108:12588:113784/2  114     2e-22
  SRR575512.147400525 HWI-ST0733:211:C0CD0ACXX:4:2207:20278:167099/1  114     2e-22
  SRR575510.114806922 DHFC08P1:195:C0E4GACXX:3:2206:6794:41010/2      113     7e-22
  SRR575511.161156195 HWI-ST0738:188:C0HYBACXX:3:2307:14604:128328/2  111     2e-21
  SRR575511.128950343 HWI-ST0738:188:C0HYBACXX:3:2206:15232:141420/2  111     2e-21
  SRR575511.77764403 HWI-ST0738:188:C0HYBACXX:3:1307:2882:171248/1    111     2e-21
  SRR575510.112376686 DHFC08P1:195:C0E4GACXX:3:2205:13074:91277/1     111     2e-21
  SRR575510.14366073 DHFC08P1:195:C0E4GACXX:3:1105:4627:190928/1      111     2e-21
  SRR575512.51047526 HWI-ST0733:211:C0CD0ACXX:4:1206:7713:114341/1    107     3e-20
  SRR575512.120370700 HWI-ST0733:211:C0CD0ACXX:4:2108:12588:113784/1  105     1e-19
  SRR575512.122439372 HWI-ST0733:211:C0CD0ACXX:4:2201:4635:4988/1     102     1e-18
  SRR575511.130373680 HWI-ST0738:188:C0HYBACXX:3:2207:16129:18486/2   102     1e-18
  SRR575511.93958206 HWI-ST0738:188:C0HYBACXX:3:2104:8583:145948/2    102     1e-18
  SRR575511.50999982 HWI-ST0738:188:C0HYBACXX:3:1208:20590:42002/2    102     1e-18
  SRR575511.50796748 HWI-ST0738:188:C0HYBACXX:3:1208:7955:32478/2     102     1e-18
  SRR575511.129580614 HWI-ST0738:188:C0HYBACXX:3:2206:7107:174912/1   102     1e-18
  SRR575511.94482312 HWI-ST0738:188:C0HYBACXX:3:2104:7032:176159/1    102     1e-18
  SRR575511.63474772 HWI-ST0738:188:C0HYBACXX:3:1303:20427:193951/1   102     1e-18
  SRR575510.107833141 DHFC08P1:195:C0E4GACXX:3:2203:18508:197460/2    102     1e-18
  SRR575510.82498339 DHFC08P1:195:C0E4GACXX:3:2103:16974:167226/2     102     1e-18
  SRR575510.76537951 DHFC08P1:195:C0E4GACXX:3:2101:9781:128059/2      102     1e-18
  SRR575510.44787698 DHFC08P1:195:C0E4GACXX:3:1207:20350:123830/2     102     1e-18
  SRR575510.30310338 DHFC08P1:195:C0E4GACXX:3:1202:19540:200130/2     102     1e-18
  SRR575510.122692452 DHFC08P1:195:C0E4GACXX:3:2208:2749:89605/1      102     1e-18
  SRR575510.111194720 DHFC08P1:195:C0E4GACXX:3:2205:10359:17773/1     102     1e-18
  SRR575510.38688989 DHFC08P1:195:C0E4GACXX:3:1205:12486:165539/1     102     1e-18
  SRR575510.24004887 DHFC08P1:195:C0E4GACXX:3:1108:15939:141879/1     102     1e-18
  SRR575510.3750318 DHFC08P1:195:C0E4GACXX:3:1102:6390:75422/1        102     1e-18
  SRR575510.3550309 DHFC08P1:195:C0E4GACXX:3:1102:12941:61178/1       102     1e-18
  SRR575512.78505719 HWI-ST0733:211:C0CD0ACXX:4:1305:11728:171742/1   100     4e-18
  SRR575511.101240072 HWI-ST0738:188:C0HYBACXX:3:2106:16792:146392/2  100     4e-18
  SRR575511.82309139 HWI-ST0738:188:C0HYBACXX:3:2101:19313:1952/2     100     4e-18
  SRR575511.77076617 HWI-ST0738:188:C0HYBACXX:3:1307:5666:137541/2    100     4e-18
  SRR575510.82365024 DHFC08P1:195:C0E4GACXX:3:2103:19831:158148/2     100     4e-18
  SRR575510.113536920 DHFC08P1:195:C0E4GACXX:3:2205:9167:162450/1     100     4e-18
  SRR575512.78505719 HWI-ST0733:211:C0CD0ACXX:4:1305:11728:171742/2   100     4e-18
  SRR575512.164197481 HWI-ST0733:211:C0CD0ACXX:4:2304:8753:108874/1   98.7    2e-17
  SRR575511.160517188 HWI-ST0738:188:C0HYBACXX:3:2307:14737:97528/1   93.3    6e-16
  SRR575511.125273351 HWI-ST0738:188:C0HYBACXX:3:2205:4464:137809/1   93.3    6e-16
  SRR575511.101085422 HWI-ST0738:188:C0HYBACXX:3:2106:15662:138251/1  93.3    6e-16
  SRR575511.71251139 HWI-ST0738:188:C0HYBACXX:3:1306:9614:38282/1     93.3    6e-16
  SRR575511.62833065 HWI-ST0738:188:C0HYBACXX:3:1303:18605:156250/1   93.3    6e-16
  SRR575510.103227472 DHFC08P1:195:C0E4GACXX:3:2202:11621:47479/1     93.3    6e-16
  SRR575510.79628690 DHFC08P1:195:C0E4GACXX:3:2102:13631:151197/1     93.3    6e-16
  SRR575511.114299727 HWI-ST0738:188:C0HYBACXX:3:2202:3465:55303/1    91.5    2e-15
  SRR575511.66227117 HWI-ST0738:188:C0HYBACXX:3:1304:13531:158680/1   91.5    2e-15
  SRR575511.63253685 HWI-ST0738:188:C0HYBACXX:3:1303:2636:181032/1    91.5    2e-15
  SRR575511.51999645 HWI-ST0738:188:C0HYBACXX:3:1208:15255:90119/1    91.5    2e-15
  SRR575510.146378160 DHFC08P1:195:C0E4GACXX:3:2308:13033:25726/1     91.5    2e-15
  SRR575510.110683917 DHFC08P1:195:C0E4GACXX:3:2204:6172:184197/1     91.5    2e-15
  SRR575512.129557098 HWI-ST0733:211:C0CD0ACXX:4:2203:17846:40247/2   91.5    2e-15
  SRR575512.28792018 HWI-ST0733:211:C0CD0ACXX:4:1108:5954:109012/1    87.8    3e-14
  SRR575511.138506188 HWI-ST0738:188:C0HYBACXX:3:2301:21294:13193/1   87.8    3e-14
  SRR575512.99111950 HWI-ST0733:211:C0CD0ACXX:4:2103:4710:40024/2     82.4    1e-12
  SRR575511.45068740 HWI-ST0738:188:C0HYBACXX:3:1206:20758:134617/2   78.8    1e-11
  SRR575510.133552675 DHFC08P1:195:C0E4GACXX:3:2304:11157:50787/2     78.8    1e-11
  SRR575512.165967582 HWI-ST0733:211:C0CD0ACXX:4:2305:13441:5560/2    78.8    1e-11
  SRR575512.46195728 HWI-ST0733:211:C0CD0ACXX:4:1205:4662:81365/1     75.2    2e-10
  SRR575511.144021252 HWI-ST0738:188:C0HYBACXX:3:2302:20765:176383/2  75.2    2e-10
  SRR575511.86771532 HWI-ST0738:188:C0HYBACXX:3:2102:11594:104429/2   75.2    2e-10
  SRR575511.387714 HWI-ST0738:188:C0HYBACXX:3:1101:5611:29128/2       75.2    2e-10
  SRR575511.157321551 HWI-ST0738:188:C0HYBACXX:3:2306:8122:136979/1   75.2    2e-10
  SRR575511.106807244 HWI-ST0738:188:C0HYBACXX:3:2108:11233:24749/1   75.2    2e-10
  SRR575511.65508397 HWI-ST0738:188:C0HYBACXX:3:1304:8554:116924/1    75.2    2e-10
  SRR575511.64155513 HWI-ST0738:188:C0HYBACXX:3:1304:15592:35558/1    75.2    2e-10
  SRR575511.45956008 HWI-ST0738:188:C0HYBACXX:3:1206:13813:182201/1   75.2    2e-10
  SRR575511.28941165 HWI-ST0738:188:C0HYBACXX:3:1201:1360:141913/1    75.2    2e-10
  SRR575510.113536920 DHFC08P1:195:C0E4GACXX:3:2205:9167:162450/2     75.2    2e-10
  SRR575510.111194720 DHFC08P1:195:C0E4GACXX:3:2205:10359:17773/2     75.2    2e-10
  SRR575510.80039820 DHFC08P1:195:C0E4GACXX:3:2102:6966:182335/2      75.2    2e-10
  SRR575510.146646013 DHFC08P1:195:C0E4GACXX:3:2308:18733:39973/1     75.2    2e-10
  SRR575510.144273160 DHFC08P1:195:C0E4GACXX:3:2307:6028:108687/1     75.2    2e-10
  SRR575512.167616182 HWI-ST0733:211:C0CD0ACXX:4:2305:6338:90575/2    75.2    2e-10
  SRR575510.49371557 DHFC08P1:195:C0E4GACXX:3:1208:12344:167814/1     75.2    2e-10
  SRR575510.43609850 DHFC08P1:195:C0E4GACXX:3:1207:16141:57218/1      75.2    2e-10
  SRR575510.30106267 DHFC08P1:195:C0E4GACXX:3:1202:11991:182132/1     75.2    2e-10
  SRR575510.29784550 DHFC08P1:195:C0E4GACXX:3:1202:9722:155611/1      75.2    2e-10
  SRR575510.28922410 DHFC08P1:195:C0E4GACXX:3:1202:6910:92157/1       75.2    2e-10
  SRR575510.9039280 DHFC08P1:195:C0E4GACXX:3:1104:2191:57733/1        75.2    2e-10
  SRR575511.106807244 HWI-ST0738:188:C0HYBACXX:3:2108:11233:24749/2   73.4    6e-10
  SRR575511.14457555 HWI-ST0738:188:C0HYBACXX:3:1105:11857:113311/2   73.4    6e-10
  SRR575510.114345791 DHFC08P1:195:C0E4GACXX:3:2206:17123:13094/2     73.4    6e-10
  SRR575510.96555158 DHFC08P1:195:C0E4GACXX:3:2108:19349:21347/2      73.4    6e-10
  SRR575510.49371557 DHFC08P1:195:C0E4GACXX:3:1208:12344:167814/2     73.4    6e-10
  SRR575511.165827001 HWI-ST0738:188:C0HYBACXX:3:2308:12355:148742/2  71.6    2e-09
  SRR575511.51401785 HWI-ST0738:188:C0HYBACXX:3:1208:13409:61520/2    71.6    2e-09
  SRR575511.93580700 HWI-ST0738:188:C0HYBACXX:3:2104:12757:123560/1   71.6    2e-09
  SRR575511.30812249 HWI-ST0738:188:C0HYBACXX:3:1202:17510:68875/1    71.6    2e-09
  SRR575511.10024264 HWI-ST0738:188:C0HYBACXX:3:1104:10762:51177/1    71.6    2e-09
  SRR575510.98059176 DHFC08P1:195:C0E4GACXX:3:2108:13812:100246/2     71.6    2e-09
  SRR575510.49744289 DHFC08P1:195:C0E4GACXX:3:1208:15287:186082/2     71.6    2e-09
  SRR575512.167616182 HWI-ST0733:211:C0CD0ACXX:4:2305:6338:90575/1    71.6    2e-09
  SRR575512.150088280 HWI-ST0733:211:C0CD0ACXX:4:2208:20284:88168/1   71.6    2e-09
  SRR575511.73535631 HWI-ST0738:188:C0HYBACXX:3:1306:4117:158226/2    69.8    7e-09
  SRR575511.73535631 HWI-ST0738:188:C0HYBACXX:3:1306:4117:158226/1    69.8    7e-09
  SRR575510.114345791 DHFC08P1:195:C0E4GACXX:3:2206:17123:13094/1     69.8    7e-09
  SRR575512.156810012 HWI-ST0733:211:C0CD0ACXX:4:2302:2179:60013/1    69.8    7e-09
  SRR575512.63766063 HWI-ST0733:211:C0CD0ACXX:4:1301:11456:115342/2   68.0    3e-08
  SRR575510.60237259 DHFC08P1:195:C0E4GACXX:3:1304:6688:150505/2      62.6    1e-06
  SRR575510.34808215 DHFC08P1:195:C0E4GACXX:3:1204:20279:123032/2     62.6    1e-06
  SRR575511.145743926 HWI-ST0738:188:C0HYBACXX:3:2303:13454:83779/2   55.4    2e-04
  SRR575511.35738741 HWI-ST0738:188:C0HYBACXX:3:1203:20604:186143/2   55.4    2e-04
  SRR575510.124687926 DHFC08P1:195:C0E4GACXX:3:2208:6059:189555/2     55.4    2e-04
  SRR575510.63054696 DHFC08P1:195:C0E4GACXX:3:1305:17905:127643/2     55.4    2e-04
  SRR575510.61778324 DHFC08P1:195:C0E4GACXX:3:1305:8126:49295/2       55.4    2e-04
  SRR575510.30707739 DHFC08P1:195:C0E4GACXX:3:1203:13479:37927/2      55.4    2e-04
  SRR575512.147400525 HWI-ST0733:211:C0CD0ACXX:4:2207:20278:167099/2  51.8    0.002
  SRR575511.124287601 HWI-ST0738:188:C0HYBACXX:3:2205:12491:81772/2   50.0    0.007
  SRR575511.105954703 HWI-ST0738:188:C0HYBACXX:3:2107:12082:182220/2  50.0    0.007
  SRR575511.39419169 HWI-ST0738:188:C0HYBACXX:3:1205:15193:15187/2    50.0    0.007
  SRR575511.32847916 HWI-ST0738:188:C0HYBACXX:3:1203:2341:4441/2      50.0    0.007
  SRR575511.89371779 HWI-ST0738:188:C0HYBACXX:3:2103:10579:68363/1    50.0    0.007
  SRR575511.47858883 HWI-ST0738:188:C0HYBACXX:3:1207:19451:82918/1    50.0    0.007
  SRR575511.23859543 HWI-ST0738:188:C0HYBACXX:3:1108:14012:25057/1    50.0    0.007
  SRR575510.12188895 DHFC08P1:195:C0E4GACXX:3:1105:13623:58062/2      50.0    0.007
  SRR575510.149021440 DHFC08P1:195:C0E4GACXX:3:2308:5350:161844/1     50.0    0.007


Query_2    3    GCTTTCTCCAAGGCTTCCTATTACCAGCTGGCATTGGAGCAGCTGCACAGCCGCCCTGAG  62
263141565  2    .....T......................A.........A........TG...A...C...  61
953630461  1                       .........A.........A........TG...A...C...  41
565603435  1                                 .........A........TG...A...C...  31
354477724  1                                 .........A........TG...A...C...  31
304899674  1                  ..............A.........A........TG...A...C...  46
297512205  2                                           ........TG...A...C...  22
153771540  101                      ........A.........A........TG...A...C...  62
984075609  101                           ...A.........A........TG...A...C...  67
179050981  2                                 .........A........TG...A...C...  32
931920308  97                                                    ...C...C...  87
688315842  2                                                         ...C...  8
611181166  2                                                         ...C...  8
608417599  2                                                         ...C...  8
603532493  2                                                         ...C...  8
573958024  2                                                         ...C...  8
471521602  2                                                         ...C...  8
359654598  2                                                         ...C...  8
210257050  9    .....T......................A.........A........TG...A...C...  68
53809808   2                                                         ...C...  8
829056874  16   .....T......................A.........A........TG...A...C...  75
806464047  16   .....T......................A.........A........TG...A...C...  75
794328864  16   .....T......................A.........A........TG...A...C...  75
526619241  16   .....T......................A.........A........TG...A...C...  75
506237826  16   .....T......................A.........A........TG...A...C...  75
261072893  1                   .............A.........A........TG...A...C...  45
89749251   86   .....T......................A.........A........TG...A...C...  27
485536794  1                                                             ...  3
848682798  2                                                         ...C...  8
816476946  2                                                         ...C...  8
598299098  16                                                    ...A...C...  26
333301735  2                                                         ...C...  8
14366072   16                                                    ...A...C...  26
817900283  82              .................A.........A........TG...A...C...  34
781484809  82              .................A.........A........TG...A...C...  34
738526585  82              .................A.........A........TG...A...C...  34
738323351  82              .................A.........A........TG...A...C...  34
650115309  82              .................A.........A........TG...A...C...  34
615017007  82              .................A.........A........TG...A...C...  34
584009467  82              .................A.........A........TG...A...C...  34
478563013  82              .................A.........A........TG...A...C...  34
453228211  82              .................A.........A........TG...A...C...  34
447267823  82              .................A.........A........TG...A...C...  34
415517570  82              .................A.........A........TG...A...C...  34
401040210  2                                                         ...C...  8
343617501  82              .................A.........A........TG...A...C...  34
332119769  28   .....T......................A.........A........TG...A...C...  87
38688988   82              .................A.........A........TG...A...C...  34
24004886   82              .................A.........A........TG...A...C...  34
3750317    82              .................A.........A........TG...A...C...  34
3550308    82              .................A.........A........TG...A...C...  34
788766675  85                            ...A.........A........TG...A...C...  51
769835742  85                            ...A.........A........TG...A...C...  51
764603220  85                            ...A.........A........TG...A...C...  51
453094896  85                            ...A.........A........TG...A...C...  51
334461969  28   .....T......................A.........A........TG...A...C...  87
681051883  66         ......................A.........A........TG...A...C...  13
645808046  66         ......................A.........A........TG...A...C...  13
621620117  66         ......................A.........A........TG...A...C...  13
591785834  66         ......................A.........A........TG...A...C...  13
583367760  66         ......................A.........A........TG...A...C...  13
324152521  66         ......................A.........A........TG...A...C...  13
79628689   66         ......................A.........A........TG...A...C...  13
634834422  34   .....T......................A.........A........TG...A...C...  93
586761812  34   .....T......................A.........A........TG...A...C...  93
583788380  34   .....T......................A.........A........TG...A...C...  93
572534340  34   .....T......................A.........A........TG...A...C...  93
367303209  34   .....T......................A.........A........TG...A...C...  93
331608966  34   .....T......................A.........A........TG...A...C...  93
270259291  34   .....T......................A.........A........TG...A...C...  93
883310529  36   .....T......................A.........A........TG...A...C...  95
659040883  34   .....T......................A.........A........TG...A...C...  93
306669775  61   .....T......................A.........A........TG...A...C...  2
566490703  57   .....T......................A.........A........TG...A...      2
367571062  57   .....T......................A.........A........TG...A...      2
308318375  57   .....T......................A.........A........TG...A...      2
9039279    57   .....T......................A.........A........TG...A...      2
853353604  50   .....T......................A.........A........               96
738928388  50   .....T......................A.........A........               96
614115395  50   .....T......................A.........A........               4
551346944  50   .....T......................A.........A........               4
530558959  50   .....T......................A.........A........               4
468789048  50   .....T......................A.........A........               96
420474161  50   .....T......................A.........A........               96
109964908  51   .....T......................A.........A........               97
761062234  35                                  .......A........TG...A...C...  63
594070326  61                                  .......A........TG...A...C...  33
196621316  49   .....T................T.....A.........A........               3
430967131  43   .....T......................A..........                       81
405538087  43   .....T......................A..........                       81
288102718  69   .....T......................A....                             101
811814204  32   .....T......................A...                              1
793481306  32   .....T......................A...                              1
726945772  32   .....T......................A...                              1
720374519  32   .....T......................A...                              1
609906474  32   .....T......................A...                              1
568393578  32   .....T......................A...                              1
544394238  32   .....T......................A...                              1
382918767  32   .....T......................A...                              1
369946489  32   .....T......................A...                              1

Query_2    63   GCCCTGGAAGCCCTGGGCCCTCCTCTCCACATCCACTATCTCCACCTCACTGACAAGTAC  122
263141565  62   ..................A....C...A.TG.........                      101
953630461  42   ..................A....C...A.TG............G......C.........  101
565603435  32   ..................A....C...A.TG............G......C.........  91
354477724  32   ..................A....C...A.TG............G......C.........  91
304899674  47   ..................A....C...A.TG............G......C....       101
297512205  23   ..................A....C...A.TG............G......C.........  82
153771540  61   ..................A....C...A.TG............G......C.........  2
984075609  66   ..................A....C...A.TG............G......C.........  7
179050981  33   ..................A....C...A.TG............G......C.........  92
931920308  86   ..................A....C...A.TG............G......C.........  27
688315842  9    ..................A....C...A.TG............G......C.........  68
611181166  9    ..................A....C...A.TG............G......C.........  68
608417599  9    ..................A....C...A.TG............G......C.........  68
603532493  9    ..................A....C...A.TG............G......C.........  68
573958024  9    ..................A....C...A.TG............G......C.........  68
471521602  9    ..................A....C...A.TG............G......C.........  68
359654598  9    ..................A....C...A.TG............G......C.........  68
210257050  69   ..................A....C...                                   95
53809808   9    ..................A....C...A.TG............G......C.........  68
829056874  76   ..................A....C..                                    101
806464047  76   ..................A....C..                                    101
794328864  76   ..................A....C..                                    101
526619241  76   ..................A....C..                                    101
506237826  76   ..................A....C..                                    101
261072893  46   ..........G.......A....C...A.TG............G.....AC.....      101
89749251   26   ..................A....C..                                    1
485536794  4    ..................A....C...A.TG............G......C.........  63
848682798  9    ..................A....C..GA.TG............G......C.........  68
816476946  9    ..................A....C...A.TG............G......C.........  68
598299098  27   ..................A....C...A.TG............G......C.........  86
333301735  9    ..................A....C...A.TG............G......C.........  68
14366072   27   ..................A....C...A.TG............G......C.........  86
905566037  1    ..................A....C...A.TG............G......C.........  60
974889211  101   .................A....C...A.TG............G......C.........  43
976957883  101     ...............A....C...A.TG............G......C.........  45
817900283  33   ..................A....C...                                   7
781484809  33   ..................A....C...                                   7
738526585  33   ..................A....C...                                   7
738323351  33   ..................A....C...                                   7
650115309  33   ..................A....C...                                   7
615017007  33   ..................A....C...                                   7
584009467  33   ..................A....C...                                   7
478563013  33   ..................A....C...                                   7
453228211  33   ..................A....C...                                   7
447267823  33   ..................A....C...                                   7
415517570  33   ..................A....C...                                   7
401040210  9    ..........G.T.....A....C...A.TG........T...G......C.........  68
343617501  33   ..................A....C...                                   7
332119769  88   ..............                                                101
38688988   33   ..................A....C...                                   7
24004886   33   ..................A....C...                                   7
3750317    33   ..................A....C...                                   7
3550308    33   ..................A....C...                                   7
933024230  1       ...............A....C...A.TG............G......C.........  57
788766675  50   ..................A....C...A.TG............G......            1
769835742  50   ..................A....C...A.TG............G......            1
764603220  50   ..................A....C...A.TG............G......            1
453094896  50   ..................A....C...A.TG............G......            1
334461969  88   .............                                                 100
211360972  83      ...............A....C...A.TG............G......C.........  27
106546207  101       .............A....C...A.TG............G......C.........  47
681051883  12   ............                                                  1
645808046  12   ............                                                  1
621620117  12   ............                                                  1
591785834  12   ............                                                  1
583367760  12   ............                                                  1
324152521  12   ............                                                  1
79628689   12   ............                                                  1
634834422  94   ........                                                      101
586761812  94   ........                                                      101
583788380  94   ........                                                      101
572534340  94   ........                                                      101
367303209  94   ........                                                      101
331608966  94   ........                                                      101
270259291  94   ........                                                      101
883310529  96   ......                                                        101
659040883  94   ..A.....                                                      101
231967203  101                ....A....C...A.TG............G......C.........  56
732595343  100                     ....C...A.TG............G......C.........  60
504282547  100                     ....C...A.TG............G......C.........  60
306669775  1    .                                                             1
900714239  90                                  ............G......C.........  62
831547855  8                                   ............G......C.........  36
774298135  8                                   ............G......C.........  36
687914317  8                                   ............G......C.........  36
677856246  96                                  ............G......C.........  68
627341939  79                                  ............G......C.........  51
586043092  96                                  ............G......C.........  68
584690208  96                                  ............G......C.........  68
549475860  96                                  ............G......C.........  68
484266792  91                                  ............G......C.........  63
481924592  91                                  ............G......C.........  63
450769692  8                                   ............G......C.........  36
365198209  93                                  ............G......C.........  65
49371556   79                                  ............G......C.........  51
43609849   96                                  ............G......C.........  68
30106266   96                                  ............G......C.........  68
29784549   96                                  ............G......C.........  68
28922409   93                                  ............G......C.........  65
794333847  1                                    ...........G......C.........  28
701984158  101                                  ...........G......C.........  74
485075663  1                                    ...........G......C.........  28
467285030  101                                  ...........G......C.........  74
420101429  1                                    ...........G......C.........  28
92437006   2                                     ..........G......C.........  28
761062234  64   ..................A....C...                                   90
594070326  32   ..................A....C...                                   6
335270840  79                                  ......T.....G......C.........  51
99158738   101                                    .........G......C.........  76
833270529  99                                               ......C.........  84
723265344  99                                               ......C.........  84
495417798  99                                               ......C.........  84
433784568  99                                               ......C.........  84
432508196  99                                               ......C.........  84
401437611  99                                               ......C.........  84

Query_2    123  AACTTTGTGGACATTGCTGATGCCCAG  149
565603435  92   .....C....                   101
354477724  92   .....C....                   101
297512205  83   .....C...........            99
153771540  1    .                            1
984075609  6    .....                        2
179050981  93   .....C...                    101
931920308  26   .....C...........CA.A.....   1
688315842  69   .....C...........CA.A......  95
611181166  69   .....C...........CA.A......  95
608417599  69   .....C...........CA.A......  95
603532493  69   .....C...........CA.A......  95
573958024  69   .....C...........CA.A......  95
471521602  69   .....C...........CA.A......  95
359654598  69   .....C...........CA.A......  95
53809808   69   .....C...........CA.A......  95
485536794  64   .....C...........CA.A......  90
848682798  69   .....C...........CA.A......  95
816476946  69   .....C.A.........CA.A......  95
598299098  87   .....C.........              101
333301735  69   .....C...........            85
14366072   87   .....C.........              101
905566037  61   .....C...........CA.A......  87
974889211  42   .....C...........CA.A......  16
976957883  44   .....C...........CA.A......  18
401040210  69   .....C...........CA.A......  95
933024230  58   .....C...........CA.A.....   83
211360972  26   .....C...........CA.A.....   1
106546207  46   .....C...........CA.A......  20
231967203  55   .....C...........CA.A......  29
732595343  59   .....C...........CA.A......  33
504282547  59   .....C...........CA.A......  33
900714239  61   .....C...........CA.A......  35
831547855  37   .....C...........CA.A......  63
774298135  37   .....C...........CA.A......  63
687914317  37   .....C...........CA.A......  63
677856246  67   .....C...........CA.A......  41
627341939  50   .....C...........CA.A......  24
586043092  67   .....C...........CA.A......  41
584690208  67   .....C...........CA.A......  41
549475860  67   .....C...........CA.A......  41
484266792  62   .....C...........CA.A......  36
481924592  62   .....C...........CA.A......  36
450769692  37   .....C...........CA.A......  63
365198209  64   .....C...........CA.A......  38
49371556   50   .....C...........CA.A......  24
43609849   67   .....C...........CA.A......  41
30106266   67   .....C...........CA.A......  41
29784549   67   .....C...........CA.A......  41
28922409   64   .....C...........CA.A......  38
794333847  29   .....C...........CA.A......  55
701984158  73   .....C...........CA.A......  47
485075663  29   .....C...........CA.A......  55
467285030  73   .....C...........CA.A......  47
420101429  29   .....C...........CA.A......  55
92437006   29   .....C...........CA.A......  55
335270840  50   .....C...........CA.A......  24
99158738   75   .....C...........CA.A......  49
833270529  83   .....C...........CA.A......  57
723265344  83   .....C...........CA.A......  57
495417798  83   .....C...........CA.A......  57
433784568  83   .....C...........CA.A......  57
432508196  83   .....C...........CA.A......  57
401437611  83   .....C...........CA.A......  57


Lambda      K        H
   0.634    0.408    0.912 

Gapped
Lambda      K        H
   0.625    0.410    0.780 

Effective search space used: 7696178191070


Query= exon3

Length=77
                                                                      Score     E
Sequences producing significant alignments:                          (Bits)  Value

  SRR575511.29051014 HWI-ST0738:188:C0HYBACXX:3:1201:3704:149250/1    113     3e-22
  SRR575510.126780480 DHFC08P1:195:C0E4GACXX:3:2301:14512:146068/2    113     3e-22
  SRR575510.126678534 DHFC08P1:195:C0E4GACXX:3:2301:6802:138295/2     113     3e-22
  SRR575510.114514283 DHFC08P1:195:C0E4GACXX:3:2206:9760:23278/2      113     3e-22
  SRR575510.137784904 DHFC08P1:195:C0E4GACXX:3:2305:20750:121957/1    113     3e-22
  SRR575510.128336178 DHFC08P1:195:C0E4GACXX:3:2302:11799:65188/1     113     3e-22
  SRR575512.100254512 HWI-ST0733:211:C0CD0ACXX:4:2103:11837:104902/2  113     3e-22
  SRR575512.16543862 HWI-ST0733:211:C0CD0ACXX:4:1105:5658:143335/2    113     3e-22
  SRR575512.118472066 HWI-ST0733:211:C0CD0ACXX:4:2108:9386:30300/1    111     9e-22
  SRR575512.121768633 HWI-ST0733:211:C0CD0ACXX:4:2108:19745:173843/2  111     9e-22
  SRR575511.59774972 HWI-ST0738:188:C0HYBACXX:3:1302:15697:168263/1   107     1e-20
  SRR575512.115470287 HWI-ST0733:211:C0CD0ACXX:4:2107:5002:93235/2    95.1    7e-17
  SRR575512.97781812 HWI-ST0733:211:C0CD0ACXX:4:2102:17869:162118/1   91.5    9e-16
  SRR575511.109660056 HWI-ST0738:188:C0HYBACXX:3:2108:6988:158029/1   91.5    9e-16
  SRR575511.36910133 HWI-ST0738:188:C0HYBACXX:3:1204:19009:60123/1    91.5    9e-16
  SRR575510.130090023 DHFC08P1:195:C0E4GACXX:3:2302:18377:196845/1    91.5    9e-16
  SRR575512.97781812 HWI-ST0733:211:C0CD0ACXX:4:2102:17869:162118/2   91.5    9e-16
  SRR575512.181504003 HWI-ST0733:211:C0CD0ACXX:4:2308:9447:151192/1   89.7    3e-15
  SRR575511.74422657 HWI-ST0738:188:C0HYBACXX:3:1307:10751:5336/1     84.2    1e-13
  SRR575511.46543519 HWI-ST0738:188:C0HYBACXX:3:1207:12415:14842/1    84.2    1e-13
  SRR575512.180265201 HWI-ST0733:211:C0CD0ACXX:4:2308:1697:96487/2    84.2    1e-13
  SRR575512.115470287 HWI-ST0733:211:C0CD0ACXX:4:2107:5002:93235/1    80.6    2e-12
  SRR575512.121768633 HWI-ST0733:211:C0CD0ACXX:4:2108:19745:173843/1  75.2    7e-11
  SRR575512.181504003 HWI-ST0733:211:C0CD0ACXX:4:2308:9447:151192/2   73.4    2e-10
  SRR575511.94041676 HWI-ST0738:188:C0HYBACXX:3:2104:14321:150560/2   69.8    3e-09
  SRR575511.46142870 HWI-ST0738:188:C0HYBACXX:3:1206:4879:192141/1    64.4    1e-07
  SRR575511.32646823 HWI-ST0738:188:C0HYBACXX:3:1202:9855:189319/1    64.4    1e-07
  SRR575510.81521219 DHFC08P1:195:C0E4GACXX:3:2103:1713:100020/2      64.4    1e-07
  SRR575510.29812090 DHFC08P1:195:C0E4GACXX:3:1202:1676:157784/2      64.4    1e-07
  SRR575511.104478598 HWI-ST0738:188:C0HYBACXX:3:2107:18939:110845/2  60.8    1e-06
  SRR575511.27371864 HWI-ST0738:188:C0HYBACXX:3:1201:9738:33407/2     60.8    1e-06
  SRR575511.85846463 HWI-ST0738:188:C0HYBACXX:3:2102:17501:44958/1    60.8    1e-06
  SRR575512.100254512 HWI-ST0733:211:C0CD0ACXX:4:2103:11837:104902/1  57.2    2e-05
  SRR575512.155108884 HWI-ST0733:211:C0CD0ACXX:4:2301:19560:154779/2  53.6    2e-04


Query_3    1    TTGAAGATTCCTGTCTCTGGATCCAAGTCAGAGGGCCATCTCTATGTCAGCTCATCCAGA  60
549585709  3    .....................C....................C......T......G...  62
497510352  12   .....................C....................C......T......G...  71
497408406  12   .....................C....................C......T......G...  71
485244155  12   .....................C....................C......T......G...  71
358709953  12   .....................C....................C......T......G...  71
349261227  3    .....................C....................C......T......G...  62
233109765  23   .....................C....................C......T......G...  82
141523384  13   .....................C....................C......T......G...  72
972990577  76   .....................C....................C......T......G...  17
262470826  100   ....................C....................C......T......G...  42
580309667  12   .....................C....................C......T......G...  71
248325540  35   .....................C....................C......T......G...  94
952300323  42   .....................C....................C......T......G...  101
630194751  101              .........C....................C......T......G...  54
557444828  101              .........C....................C......T......G...  54
351015072  101              .........C....................C......T......G...  54
230637065  101              .........C....................C......T......G...  54
123852729  101               ........C....................C......T......G...  55
594957352  48   .....................C....................C......T....        101
567078214  48   .....................C....................C......T....        101
320967394  1                    .....C....................C......T......G...  44
969988798  101               .....T..C.........C..........C......T......G...  55
976287144  56   .....................C....................C...                101
322206196  57   .....................C....................C..                 101
781568279  1                  .......C.............TG.....C......T..G...G...  46
566677565  1                                 .............C......T......G...  31
553181518  1                                 .............C......T......G...  31
452251091  1                                 .............C......T......G...  31
400541962  1                                 .............C......T......G...  31
792005201  101                                 ...........C......T......G...  73
714898467  101                                 ...........C......T......G...  73
606381158  101                                 ...........C......T......G...  73
954773023  101                                   .........C......T......G...  75
295811077  1                                       .......C......T......G...  25

Query_3    61   GATGCCCCCTTTCAGAG  77
549585709  63   A....T...........  79
497510352  72   A....T...........  88
497408406  72   A....T...........  88
485244155  72   A....T...........  88
358709953  72   A....T...........  88
349261227  63   A....T...........  79
233109765  83   A....T...........  99
141523384  73   A....T...........  89
972990577  16   A....T..........   1
262470826  41   A....T...........  25
580309667  72   A...AT...........  88
248325540  95   A....              99
630194751  53   A....T...........  37
557444828  53   A....T...........  37
351015072  53   A....T...........  37
230637065  53   A....T...........  37
123852729  54   A....T...........  38
320967394  45   A....T...........  61
969988798  54   A....T...........  38
781568279  47   A....T.........    61
566677565  32   A....T...........  48
553181518  32   A....T...........  48
452251091  32   A....T...........  48
400541962  32   A....T...........  48
792005201  72   A....T...........  56
714898467  72   A....T...........  56
606381158  72   A....T...........  56
954773023  74   A....T...........  58
295811077  26   A....T...........  42


Lambda      K        H
   0.634    0.408    0.912 

Gapped
Lambda      K        H
   0.625    0.410    0.780 

Effective search space used: 2988574321568


Query= exon4

Length=100
                                                                      Score     E
Sequences producing significant alignments:                          (Bits)  Value

  SRR575512.31527227 HWI-ST0733:211:C0CD0ACXX:4:1201:3293:37945/1     138     1e-29
  SRR575512.90169042 HWI-ST0733:211:C0CD0ACXX:4:1308:8300:123927/1    131     1e-27
  SRR575512.168445046 HWI-ST0733:211:C0CD0ACXX:4:2305:16234:132344/2  131     1e-27
  SRR575511.138852786 HWI-ST0738:188:C0HYBACXX:3:2301:9567:36974/1    122     8e-25
  SRR575511.68260591 HWI-ST0738:188:C0HYBACXX:3:1305:11600:74350/1    122     8e-25
  SRR575510.52742862 DHFC08P1:195:C0E4GACXX:3:1302:12186:9852/1       122     8e-25
  SRR575512.172796609 HWI-ST0733:211:C0CD0ACXX:4:2306:9371:147669/1   114     1e-22
  SRR575512.171462844 HWI-ST0733:211:C0CD0ACXX:4:2306:2871:82807/1    114     1e-22
  SRR575512.1523754 HWI-ST0733:211:C0CD0ACXX:4:1101:18666:93162/1     107     2e-20
  SRR575512.54468482 HWI-ST0733:211:C0CD0ACXX:4:1207:6991:73872/1     105     6e-20
  SRR575512.72585303 HWI-ST0733:211:C0CD0ACXX:4:1304:16798:55716/1    100     3e-18
  SRR575512.133249974 HWI-ST0733:211:C0CD0ACXX:4:2204:5285:61308/2    100     3e-18
  SRR575512.65111900 HWI-ST0733:211:C0CD0ACXX:4:1301:19369:197227/1   98.7    9e-18
  SRR575512.65111900 HWI-ST0733:211:C0CD0ACXX:4:1301:19369:197227/2   98.7    9e-18
  SRR575512.122276432 HWI-ST0733:211:C0CD0ACXX:4:2108:5601:195539/2   89.7    5e-15
  SRR575511.98329084 HWI-ST0738:188:C0HYBACXX:3:2105:18813:190252/1   87.8    2e-14
  SRR575512.172796609 HWI-ST0733:211:C0CD0ACXX:4:2306:9371:147669/2   80.6    2e-12
  SRR575512.171462844 HWI-ST0733:211:C0CD0ACXX:4:2306:2871:82807/2    78.8    8e-12
  SRR575512.168445046 HWI-ST0733:211:C0CD0ACXX:4:2305:16234:132344/1  64.4    2e-07
  SRR575512.31527227 HWI-ST0733:211:C0CD0ACXX:4:1201:3293:37945/2     57.2    3e-05
  SRR575511.24018756 HWI-ST0738:188:C0HYBACXX:3:1108:11144:33409/2    55.4    9e-05
  SRR575511.24018756 HWI-ST0738:188:C0HYBACXX:3:1108:11144:33409/1    55.4    9e-05
  SRR575510.103461721 DHFC08P1:195:C0E4GACXX:3:2202:1850:64981/2      55.4    9e-05
  SRR575510.103461721 DHFC08P1:195:C0E4GACXX:3:2202:1850:64981/1      55.4    9e-05
  SRR575512.90169042 HWI-ST0733:211:C0CD0ACXX:4:1308:8300:123927/2    53.6    3e-04
  SRR575512.29019021 HWI-ST0733:211:C0CD0ACXX:4:1108:13925:118829/2   50.0    0.004


Query_4    1    GTGGCACCTTCAGGAGGTCTTCTTAAAGCTCAAGGATGGTCAGCAGATTCCTGTGTTCAA  60
886045738  99   ..............................TG...................CA.......  40
944687553  88   ..............................TG...................CA.......  29
309147239  14   ..............................TG...................CA.......  73
659387481  20   ..............................TG...................CA.......  79
588795286  20   ..............................TG...................CA.......  79
52742861   20   ..............................TG...................CA.......  79
115145335  24   ..............................TG...................CA.......  83
113811570  1                 .................TG...................CA.......  47
856042265  72   ..............................TG...................CA.......  13
908986993  71   ..............................TG...................CA.......  12
927103814  1                          ........TG...................CA.......  38
273952167  1                          ........TG...................CA.......  38
919630411  69                .................TG...................CA.......  23
197967153  1                 .................TG...................CA.......  47
262978625  59   ..............................TG...................CA......   1
618863779  101                                    .................CA.......  76
313498802  101                                        .............CA.......  80
312165037  101                                        .............CA.......  80
110793772  101                                                 ....CA.......  89
156506749  66   ..............................TG....                          101
711545359  53   ..............................                                82
544553451  30   ..............................                                1
474191593  53   ..............................                                82
324386770  30   ..............................                                1
223024295  73   .............................                                 101
153998543  27   ...........................                                   1

Query_4    61   GCACAGTGGGAACAGTGGTCATGAAGTCAAAGAGGAGTAA  100
886045738  39   ..T...........C............AG..A.......   1
944687553  28   ..T...........C............               2
309147239  74   ..T...........C............               100
659387481  80   ..T...........C.......                    101
588795286  80   ..T...........C.......                    101
52742861   80   ..T...........C.......                    101
115145335  84   ..T...........C...                        101
113811570  48   ..T...........C............AG..A.......   86
856042265  12   ..T.........                              1
908986993  11   ..T........                               1
927103814  39   ..T...........C............AG..A........  78
273952167  39   ..T...........C............AG..A........  78
919630411  22   ..T...........C.......                    1
197967153  48   ..T...........C.......                    69
618863779  75   ..T...........C............AG..A........  36
313498802  79   ..T...........C............AG..A........  40
312165037  79   ..T...........C............AG..A.......   41
110793772  88   ..T...........C............AG..A........  49


Lambda      K        H
   0.634    0.408    0.912 

Gapped
Lambda      K        H
   0.625    0.410    0.780 

Effective search space used: 4416937048788


  Database: SRR575510_12.fa
    Posted date:  Feb 13, 2021  4:24 PM
  Number of letters in database: 100,884,360,454
  Number of sequences in database:  998,855,054


Matrix: blastn matrix 2 -3
Gap Penalties: Existence: 5, Extension: 2
##blastn_Odobenus_rosmarus_DNA_SRR575510_12.fa_coa1_Odobenus_rosmarus_coa1.fa.hits.out
##RAWREAD=SRR575510_12
##query=Odobenus_rosmarus_coa1.fa


BLASTN 2.6.0+


Reference: Stephen F. Altschul, Thomas L. Madden, Alejandro A.
Schaffer, Jinghui Zhang, Zheng Zhang, Webb Miller, and David J.
Lipman (1997), "Gapped BLAST and PSI-BLAST: a new generation of
protein database search programs", Nucleic Acids Res. 25:3389-3402.


Database: SRR575510_12.fa
           998,855,054 sequences; 100,884,360,454 total letters


Query= exon1

Length=85
                                                                      Score     E
Sequences producing significant alignments:                          (Bits)  Value

  SRR575512.48069750 HWI-ST0733:211:C0CD0ACXX:4:1205:9862:172287/1    154     1e-34
  SRR575512.126792783 HWI-ST0733:211:C0CD0ACXX:4:2202:14648:69163/2   154     1e-34
  SRR575510.98226748 DHFC08P1:195:C0E4GACXX:3:2108:1328:108830/1      134     1e-28
  SRR575512.2830092 HWI-ST0733:211:C0CD0ACXX:4:1101:10287:170203/1    127     1e-26
  SRR575512.107659741 HWI-ST0733:211:C0CD0ACXX:4:2105:10271:116848/1  120     2e-24
  SRR575512.55392905 HWI-ST0733:211:C0CD0ACXX:4:1207:9143:116089/1    120     2e-24
  SRR575512.303423 HWI-ST0733:211:C0CD0ACXX:4:1101:16272:20060/2      111     1e-21
  SRR575512.303423 HWI-ST0733:211:C0CD0ACXX:4:1101:16272:20060/1      109     4e-21
  SRR575511.158543617 HWI-ST0738:188:C0HYBACXX:3:2306:7529:198739/2   109     4e-21
  SRR575511.148004715 HWI-ST0738:188:C0HYBACXX:3:2304:20651:19298/2   109     4e-21
  SRR575511.99331766 HWI-ST0738:188:C0HYBACXX:3:2106:20674:46106/2    109     4e-21
  SRR575511.88655743 HWI-ST0738:188:C0HYBACXX:3:2103:7092:24326/2     109     4e-21
  SRR575511.77906749 HWI-ST0738:188:C0HYBACXX:3:1307:19720:177910/2   109     4e-21
  SRR575510.90371755 DHFC08P1:195:C0E4GACXX:3:2106:6531:66760/2       109     4e-21
  SRR575512.2830092 HWI-ST0733:211:C0CD0ACXX:4:1101:10287:170203/2    102     6e-19
  SRR575512.31342580 HWI-ST0733:211:C0CD0ACXX:4:1201:11155:26527/1    91.5    1e-15
  SRR575512.56239468 HWI-ST0733:211:C0CD0ACXX:4:1207:15292:153932/1   89.7    4e-15
  SRR575512.141566966 HWI-ST0733:211:C0CD0ACXX:4:2206:10548:91476/2   87.8    1e-14
  SRR575512.58344194 HWI-ST0733:211:C0CD0ACXX:4:1208:14203:47216/1    86.0    4e-14
  SRR575511.83401107 HWI-ST0738:188:C0HYBACXX:3:2101:5685:78236/2     84.2    2e-13
  SRR575511.74443336 HWI-ST0738:188:C0HYBACXX:3:1307:14962:6387/2     84.2    2e-13
  SRR575511.53476195 HWI-ST0738:188:C0HYBACXX:3:1208:10475:160031/2   84.2    2e-13
  SRR575511.24452226 HWI-ST0738:188:C0HYBACXX:3:1108:19862:55536/2    84.2    2e-13
  SRR575511.110767482 HWI-ST0738:188:C0HYBACXX:3:2201:16251:13866/2   82.4    5e-13
  SRR575510.98226748 DHFC08P1:195:C0E4GACXX:3:2108:1328:108830/2      75.2    8e-11
  SRR575511.128530464 HWI-ST0738:188:C0HYBACXX:3:2206:12021:118962/2  69.8    3e-09
  SRR575510.68210725 DHFC08P1:195:C0E4GACXX:3:1307:11759:36800/2      69.8    3e-09
  SRR575510.28743824 DHFC08P1:195:C0E4GACXX:3:1202:16635:78999/2      69.8    3e-09
  SRR575511.148374084 HWI-ST0738:188:C0HYBACXX:3:2304:13726:40909/1   64.4    1e-07
  SRR575511.146883163 HWI-ST0738:188:C0HYBACXX:3:2303:15551:151512/1  64.4    1e-07
  SRR575511.56989311 HWI-ST0738:188:C0HYBACXX:3:1301:17463:187810/1   64.4    1e-07
  SRR575511.49767406 HWI-ST0738:188:C0HYBACXX:3:1207:10145:179769/1   64.4    1e-07
  SRR575510.104418113 DHFC08P1:195:C0E4GACXX:3:2202:17293:134860/1    64.4    1e-07
  SRR575511.154203871 HWI-ST0738:188:C0HYBACXX:3:2305:12971:171659/2  57.2    2e-05
  SRR575511.1043532 HWI-ST0738:188:C0HYBACXX:3:1101:9439:74832/2      57.2    2e-05
  SRR575510.127527738 DHFC08P1:195:C0E4GACXX:3:2302:10155:4775/2      57.2    2e-05
  SRR575510.19428487 DHFC08P1:195:C0E4GACXX:3:1107:15896:90218/2      57.2    2e-05
  SRR575511.101089432 HWI-ST0738:188:C0HYBACXX:3:2106:11975:138737/1  55.4    7e-05
  SRR575511.67818605 HWI-ST0738:188:C0HYBACXX:3:1305:3310:50154/1     55.4    7e-05
  SRR575512.156165331 HWI-ST0733:211:C0CD0ACXX:4:2302:18376:20393/1   55.4    7e-05
  SRR575512.174031443 HWI-ST0733:211:C0CD0ACXX:4:2307:7153:8441/2     53.6    3e-04
  SRR575512.48069750 HWI-ST0733:211:C0CD0ACXX:4:1205:9862:172287/2    53.6    3e-04
  SRR575512.126792783 HWI-ST0733:211:C0CD0ACXX:4:2202:14648:69163/1   50.0    0.003


Query_1    1    ATGCCCTGGTCCCTGGGGAAACTGGTCTTTTATTCCAGCGTGGTGGCCAGTGGGGCCTGC  60
902588261  92   ............................................................  33
267494976  4    ............................................................  63
252897489  74   ............................................................  15
857348603  101                 .............................................  57
962178252  66   ............................................................  7
909911416  66   ............................................................  7
125282945  101                          ....................................  66
854821934  38   ............-...............................................  96
846070220  42   ............................................................  101
835531318  42   ............................................................  101
786858369  42   ............................................................  101
776182346  42   ............................................................  101
765433352  42   ............................................................  101
461101627  42   ............................................................  101
127809614  46   ........................................................      101
885861091  1                                       .........................  25
910757979  1                                        ........................  24
282269159  48   ................................................              1
912862705  1                                          ......................  22
770927710  46           ..............................................        1
761969939  46           ..............................................        1
741002798  46           ..............................................        1
711978829  46           ..............................................        1
798294085  45   .............................................                 1
468956620  61   .........................................                     101
816057067  64   ......................................                        101
438940597  64   ......................................                        101
399473696  64   ......................................                        101
668908779  35   ...................................                           1
667417858  35   ...................................                           1
577524006  35   ...................................                           1
570302101  35   ...................................                           1
325343162  35   ...................................                           1
841730474  71   ...............................                               101
688570135  71   ...............................                               101
498257610  71   ...............................                               101
390158359  71   ...............................                               101
621624127  30   ..............................                                1
588353300  30   ..............................                                1
98514057   31   ..............................                                2
314733636  29   .............................                                 1
180925003  73   .............................                                 101
981311294  101                                                            ..  100

Query_1    61   ACCCTTACATATTACCTGATACAAA  85
902588261  32   .........................  8
267494976  64   .........................  88
252897489  14   ..............             1
857348603  56   .........................  32
962178252  6    ......                     1
909911416  6    ......                     1
125282945  65   .........................  41
854821934  97   .....                      101
885861091  26   .........................  50
910757979  25   .........................  49
912862705  23   .........................  47
981311294  99   .........................  75


Lambda      K        H
   0.634    0.408    0.912 

Gapped
Lambda      K        H
   0.625    0.410    0.780 

Effective search space used: 3531951470944


Query= exon2

Length=149
                                                                      Score     E
Sequences producing significant alignments:                          (Bits)  Value

  SRR575512.129557098 HWI-ST0733:211:C0CD0ACXX:4:2203:17846:40247/1   183     5e-43
  SRR575512.99111950 HWI-ST0733:211:C0CD0ACXX:4:2103:4710:40024/1     183     5e-43
  SRR575511.45068740 HWI-ST0738:188:C0HYBACXX:3:1206:20758:134617/1   183     5e-43
  SRR575510.133552675 DHFC08P1:195:C0E4GACXX:3:2304:11157:50787/1     183     5e-43
  SRR575512.164197481 HWI-ST0733:211:C0CD0ACXX:4:2304:8753:108874/2   183     5e-43
  SRR575512.156810012 HWI-ST0733:211:C0CD0ACXX:4:2302:2179:60013/2    183     5e-43
  SRR575512.122439372 HWI-ST0733:211:C0CD0ACXX:4:2201:4635:4988/2     183     5e-43
  SRR575512.46195728 HWI-ST0733:211:C0CD0ACXX:4:1205:4662:81365/2     183     5e-43
  SRR575512.28792018 HWI-ST0733:211:C0CD0ACXX:4:1108:5954:109012/2    183     5e-43
  SRR575512.77401797 HWI-ST0733:211:C0CD0ACXX:4:1305:11460:116579/1   178     2e-41
  SRR575512.120370700 HWI-ST0733:211:C0CD0ACXX:4:2108:12588:113784/2  174     2e-40
  SRR575511.789239 HWI-ST0738:188:C0HYBACXX:3:1101:8770:57228/2       172     8e-40
  SRR575511.90646471 HWI-ST0738:188:C0HYBACXX:3:2103:5824:145944/1    172     8e-40
  SRR575511.87882904 HWI-ST0738:188:C0HYBACXX:3:2102:12654:174425/1   172     8e-40
  SRR575511.82997798 HWI-ST0738:188:C0HYBACXX:3:2101:6160:50242/1     172     8e-40
  SRR575511.53423329 HWI-ST0738:188:C0HYBACXX:3:1208:7611:157581/1    172     8e-40
  SRR575510.100791730 DHFC08P1:195:C0E4GACXX:3:2201:19320:60444/2     172     8e-40
  SRR575510.138729549 DHFC08P1:195:C0E4GACXX:3:2305:6911:179958/1     172     8e-40
  SRR575512.77401797 HWI-ST0733:211:C0CD0ACXX:4:1305:11460:116579/2   172     8e-40
  SRR575510.53809809 DHFC08P1:195:C0E4GACXX:3:1302:13201:88568/1      172     8e-40
  SRR575511.161156195 HWI-ST0738:188:C0HYBACXX:3:2307:14604:128328/2  167     4e-38
  SRR575511.128950343 HWI-ST0738:188:C0HYBACXX:3:2206:15232:141420/2  167     4e-38
  SRR575510.112376686 DHFC08P1:195:C0E4GACXX:3:2205:13074:91277/1     167     4e-38
  SRR575510.114806922 DHFC08P1:195:C0E4GACXX:3:2206:6794:41010/2      163     4e-37
  SRR575511.77764403 HWI-ST0738:188:C0HYBACXX:3:1307:2882:171248/1    161     2e-36
  SRR575510.14366073 DHFC08P1:195:C0E4GACXX:3:1105:4627:190928/1      161     2e-36
  SRR575511.141530271 HWI-ST0738:188:C0HYBACXX:3:2302:18612:17770/2   159     5e-36
  SRR575511.118937444 HWI-ST0738:188:C0HYBACXX:3:2203:10402:156226/2  159     5e-36
  SRR575511.106802261 HWI-ST0738:188:C0HYBACXX:3:2108:12117:24397/2   159     5e-36
  SRR575511.6084546 HWI-ST0738:188:C0HYBACXX:3:1103:7508:9952/1       159     5e-36
  SRR575510.135507954 DHFC08P1:195:C0E4GACXX:3:2304:20665:177961/2    159     5e-36
  SRR575512.147400525 HWI-ST0733:211:C0CD0ACXX:4:2207:20278:167099/1  159     5e-36
  SRR575512.51047526 HWI-ST0733:211:C0CD0ACXX:4:1206:7713:114341/1    158     2e-35
  SRR575510.30310338 DHFC08P1:195:C0E4GACXX:3:1202:19540:200130/2     158     2e-35
  SRR575512.120370700 HWI-ST0733:211:C0CD0ACXX:4:2108:12588:113784/1  156     6e-35
  SRR575511.101240072 HWI-ST0738:188:C0HYBACXX:3:2106:16792:146392/2  154     2e-34
  SRR575511.82309139 HWI-ST0738:188:C0HYBACXX:3:2101:19313:1952/2     154     2e-34
  SRR575511.77076617 HWI-ST0738:188:C0HYBACXX:3:1307:5666:137541/2    154     2e-34
  SRR575510.82365024 DHFC08P1:195:C0E4GACXX:3:2103:19831:158148/2     154     2e-34
  SRR575512.122439372 HWI-ST0733:211:C0CD0ACXX:4:2201:4635:4988/1     152     8e-34
  SRR575512.78505719 HWI-ST0733:211:C0CD0ACXX:4:1305:11728:171742/1   150     3e-33
  SRR575512.78505719 HWI-ST0733:211:C0CD0ACXX:4:1305:11728:171742/2   150     3e-33
  SRR575511.130373680 HWI-ST0738:188:C0HYBACXX:3:2207:16129:18486/2   149     1e-32
  SRR575511.93958206 HWI-ST0738:188:C0HYBACXX:3:2104:8583:145948/2    149     1e-32
  SRR575511.50999982 HWI-ST0738:188:C0HYBACXX:3:1208:20590:42002/2    149     1e-32
  SRR575511.50796748 HWI-ST0738:188:C0HYBACXX:3:1208:7955:32478/2     149     1e-32
  SRR575511.129580614 HWI-ST0738:188:C0HYBACXX:3:2206:7107:174912/1   149     1e-32
  SRR575511.94482312 HWI-ST0738:188:C0HYBACXX:3:2104:7032:176159/1    149     1e-32
  SRR575511.63474772 HWI-ST0738:188:C0HYBACXX:3:1303:20427:193951/1   149     1e-32
  SRR575510.107833141 DHFC08P1:195:C0E4GACXX:3:2203:18508:197460/2    149     1e-32
  SRR575510.82498339 DHFC08P1:195:C0E4GACXX:3:2103:16974:167226/2     149     1e-32
  SRR575510.76537951 DHFC08P1:195:C0E4GACXX:3:2101:9781:128059/2      149     1e-32
  SRR575510.44787698 DHFC08P1:195:C0E4GACXX:3:1207:20350:123830/2     149     1e-32
  SRR575510.122692452 DHFC08P1:195:C0E4GACXX:3:2208:2749:89605/1      149     1e-32
  SRR575512.164197481 HWI-ST0733:211:C0CD0ACXX:4:2304:8753:108874/1   149     1e-32
  SRR575510.38688989 DHFC08P1:195:C0E4GACXX:3:1205:12486:165539/1     149     1e-32
  SRR575510.24004887 DHFC08P1:195:C0E4GACXX:3:1108:15939:141879/1     149     1e-32
  SRR575510.3750318 DHFC08P1:195:C0E4GACXX:3:1102:6390:75422/1        149     1e-32
  SRR575510.3550309 DHFC08P1:195:C0E4GACXX:3:1102:12941:61178/1       149     1e-32
  SRR575510.111194720 DHFC08P1:195:C0E4GACXX:3:2205:10359:17773/1     138     2e-29
  SRR575510.113536920 DHFC08P1:195:C0E4GACXX:3:2205:9167:162450/1     136     6e-29
  SRR575512.99111950 HWI-ST0733:211:C0CD0ACXX:4:2103:4710:40024/2     132     7e-28
  SRR575511.114299727 HWI-ST0738:188:C0HYBACXX:3:2202:3465:55303/1    127     3e-26
  SRR575511.66227117 HWI-ST0738:188:C0HYBACXX:3:1304:13531:158680/1   127     3e-26
  SRR575511.63253685 HWI-ST0738:188:C0HYBACXX:3:1303:2636:181032/1    127     3e-26
  SRR575511.51999645 HWI-ST0738:188:C0HYBACXX:3:1208:15255:90119/1    127     3e-26
  SRR575510.146378160 DHFC08P1:195:C0E4GACXX:3:2308:13033:25726/1     127     3e-26
  SRR575510.110683917 DHFC08P1:195:C0E4GACXX:3:2204:6172:184197/1     127     3e-26
  SRR575512.129557098 HWI-ST0733:211:C0CD0ACXX:4:2203:17846:40247/2   127     3e-26
  SRR575511.45068740 HWI-ST0738:188:C0HYBACXX:3:1206:20758:134617/2   125     1e-25
  SRR575510.133552675 DHFC08P1:195:C0E4GACXX:3:2304:11157:50787/2     125     1e-25
  SRR575512.28792018 HWI-ST0733:211:C0CD0ACXX:4:1108:5954:109012/1    123     4e-25
  SRR575511.138506188 HWI-ST0738:188:C0HYBACXX:3:2301:21294:13193/1   122     1e-24
  SRR575512.46195728 HWI-ST0733:211:C0CD0ACXX:4:1205:4662:81365/1     120     5e-24
  SRR575511.160517188 HWI-ST0738:188:C0HYBACXX:3:2307:14737:97528/1   120     5e-24
  SRR575511.125273351 HWI-ST0738:188:C0HYBACXX:3:2205:4464:137809/1   120     5e-24
  SRR575511.101085422 HWI-ST0738:188:C0HYBACXX:3:2106:15662:138251/1  120     5e-24
  SRR575511.71251139 HWI-ST0738:188:C0HYBACXX:3:1306:9614:38282/1     120     5e-24
  SRR575511.62833065 HWI-ST0738:188:C0HYBACXX:3:1303:18605:156250/1   120     5e-24
  SRR575510.113536920 DHFC08P1:195:C0E4GACXX:3:2205:9167:162450/2     120     5e-24
  SRR575510.111194720 DHFC08P1:195:C0E4GACXX:3:2205:10359:17773/2     120     5e-24
  SRR575510.103227472 DHFC08P1:195:C0E4GACXX:3:2202:11621:47479/1     120     5e-24
  SRR575510.79628690 DHFC08P1:195:C0E4GACXX:3:2102:13631:151197/1     120     5e-24
  SRR575510.144273160 DHFC08P1:195:C0E4GACXX:3:2307:6028:108687/1     116     6e-23
  SRR575510.28922410 DHFC08P1:195:C0E4GACXX:3:1202:6910:92157/1       116     6e-23
  SRR575511.144021252 HWI-ST0738:188:C0HYBACXX:3:2302:20765:176383/2  114     2e-22
  SRR575511.86771532 HWI-ST0738:188:C0HYBACXX:3:2102:11594:104429/2   114     2e-22
  SRR575511.387714 HWI-ST0738:188:C0HYBACXX:3:1101:5611:29128/2       114     2e-22
  SRR575510.80039820 DHFC08P1:195:C0E4GACXX:3:2102:6966:182335/2      114     2e-22
  SRR575512.165967582 HWI-ST0733:211:C0CD0ACXX:4:2305:13441:5560/2    114     2e-22
  SRR575511.73535631 HWI-ST0738:188:C0HYBACXX:3:1306:4117:158226/2    111     2e-21
  SRR575511.157321551 HWI-ST0738:188:C0HYBACXX:3:2306:8122:136979/1   111     2e-21
  SRR575511.73535631 HWI-ST0738:188:C0HYBACXX:3:1306:4117:158226/1    111     2e-21
  SRR575511.65508397 HWI-ST0738:188:C0HYBACXX:3:1304:8554:116924/1    111     2e-21
  SRR575511.64155513 HWI-ST0738:188:C0HYBACXX:3:1304:15592:35558/1    111     2e-21
  SRR575511.28941165 HWI-ST0738:188:C0HYBACXX:3:1201:1360:141913/1    111     2e-21
  SRR575510.43609850 DHFC08P1:195:C0E4GACXX:3:1207:16141:57218/1      111     2e-21
  SRR575510.30106267 DHFC08P1:195:C0E4GACXX:3:1202:11991:182132/1     111     2e-21
  SRR575510.29784550 DHFC08P1:195:C0E4GACXX:3:1202:9722:155611/1      111     2e-21
  SRR575511.45956008 HWI-ST0738:188:C0HYBACXX:3:1206:13813:182201/1   107     3e-20
  SRR575510.146646013 DHFC08P1:195:C0E4GACXX:3:2308:18733:39973/1     107     3e-20
  SRR575512.167616182 HWI-ST0733:211:C0CD0ACXX:4:2305:6338:90575/2    107     3e-20
  SRR575510.9039280 DHFC08P1:195:C0E4GACXX:3:1104:2191:57733/1        107     3e-20
  SRR575511.106807244 HWI-ST0738:188:C0HYBACXX:3:2108:11233:24749/1   102     1e-18
  SRR575510.49371557 DHFC08P1:195:C0E4GACXX:3:1208:12344:167814/1     102     1e-18
  SRR575511.106807244 HWI-ST0738:188:C0HYBACXX:3:2108:11233:24749/2   100     4e-18
  SRR575511.14457555 HWI-ST0738:188:C0HYBACXX:3:1105:11857:113311/2   100     4e-18
  SRR575510.114345791 DHFC08P1:195:C0E4GACXX:3:2206:17123:13094/2     100     4e-18
  SRR575510.96555158 DHFC08P1:195:C0E4GACXX:3:2108:19349:21347/2      100     4e-18
  SRR575510.49371557 DHFC08P1:195:C0E4GACXX:3:1208:12344:167814/2     100     4e-18
  SRR575511.165827001 HWI-ST0738:188:C0HYBACXX:3:2308:12355:148742/2  98.7    2e-17
  SRR575511.51401785 HWI-ST0738:188:C0HYBACXX:3:1208:13409:61520/2    98.7    2e-17
  SRR575510.98059176 DHFC08P1:195:C0E4GACXX:3:2108:13812:100246/2     98.7    2e-17
  SRR575510.49744289 DHFC08P1:195:C0E4GACXX:3:1208:15287:186082/2     98.7    2e-17
  SRR575510.114345791 DHFC08P1:195:C0E4GACXX:3:2206:17123:13094/1     98.7    2e-17
  SRR575512.150088280 HWI-ST0733:211:C0CD0ACXX:4:2208:20284:88168/1   98.7    2e-17
  SRR575512.167616182 HWI-ST0733:211:C0CD0ACXX:4:2305:6338:90575/1    96.9    5e-17
  SRR575512.156810012 HWI-ST0733:211:C0CD0ACXX:4:2302:2179:60013/1    96.9    5e-17
  SRR575511.93580700 HWI-ST0738:188:C0HYBACXX:3:2104:12757:123560/1   95.1    2e-16
  SRR575511.30812249 HWI-ST0738:188:C0HYBACXX:3:1202:17510:68875/1    95.1    2e-16
  SRR575511.10024264 HWI-ST0738:188:C0HYBACXX:3:1104:10762:51177/1    95.1    2e-16
  SRR575512.63766063 HWI-ST0733:211:C0CD0ACXX:4:1301:11456:115342/2   87.8    3e-14
  SRR575511.145743926 HWI-ST0738:188:C0HYBACXX:3:2303:13454:83779/2   82.4    1e-12
  SRR575511.35738741 HWI-ST0738:188:C0HYBACXX:3:1203:20604:186143/2   82.4    1e-12
  SRR575510.124687926 DHFC08P1:195:C0E4GACXX:3:2208:6059:189555/2     82.4    1e-12
  SRR575510.63054696 DHFC08P1:195:C0E4GACXX:3:1305:17905:127643/2     82.4    1e-12
  SRR575510.61778324 DHFC08P1:195:C0E4GACXX:3:1305:8126:49295/2       82.4    1e-12
  SRR575510.30707739 DHFC08P1:195:C0E4GACXX:3:1203:13479:37927/2      82.4    1e-12
  SRR575510.60237259 DHFC08P1:195:C0E4GACXX:3:1304:6688:150505/2      73.4    6e-10
  SRR575510.34808215 DHFC08P1:195:C0E4GACXX:3:1204:20279:123032/2     73.4    6e-10
  SRR575511.86771532 HWI-ST0738:188:C0HYBACXX:3:2102:11594:104429/1   68.0    3e-08
  SRR575512.121188547 HWI-ST0733:211:C0CD0ACXX:4:2108:11741:149111/2  68.0    3e-08
  SRR575511.165827001 HWI-ST0738:188:C0HYBACXX:3:2308:12355:148742/1  64.4    3e-07
  SRR575511.51401785 HWI-ST0738:188:C0HYBACXX:3:1208:13409:61520/1    64.4    3e-07
  SRR575512.147400525 HWI-ST0733:211:C0CD0ACXX:4:2207:20278:167099/2  64.4    3e-07
  SRR575510.98059176 DHFC08P1:195:C0E4GACXX:3:2108:13812:100246/1     64.4    3e-07
  SRR575510.49744289 DHFC08P1:195:C0E4GACXX:3:1208:15287:186082/1     64.4    3e-07
  SRR575511.124287601 HWI-ST0738:188:C0HYBACXX:3:2205:12491:81772/2   62.6    1e-06
  SRR575511.105954703 HWI-ST0738:188:C0HYBACXX:3:2107:12082:182220/2  62.6    1e-06
  SRR575511.39419169 HWI-ST0738:188:C0HYBACXX:3:1205:15193:15187/2    62.6    1e-06
  SRR575511.32847916 HWI-ST0738:188:C0HYBACXX:3:1203:2341:4441/2      62.6    1e-06
  SRR575511.89371779 HWI-ST0738:188:C0HYBACXX:3:2103:10579:68363/1    62.6    1e-06
  SRR575511.47858883 HWI-ST0738:188:C0HYBACXX:3:1207:19451:82918/1    62.6    1e-06
  SRR575511.23859543 HWI-ST0738:188:C0HYBACXX:3:1108:14012:25057/1    62.6    1e-06
  SRR575510.12188895 DHFC08P1:195:C0E4GACXX:3:1105:13623:58062/2      62.6    1e-06
  SRR575510.149021440 DHFC08P1:195:C0E4GACXX:3:2308:5350:161844/1     62.6    1e-06
  SRR575512.181261868 HWI-ST0733:211:C0CD0ACXX:4:2308:16849:140409/2  62.6    1e-06
  SRR575511.80946894 HWI-ST0738:188:C0HYBACXX:3:1308:14559:126554/2   57.2    5e-05
  SRR575511.73379318 HWI-ST0738:188:C0HYBACXX:3:1306:19975:149991/2   57.2    5e-05
  SRR575511.60528062 HWI-ST0738:188:C0HYBACXX:3:1303:4529:17178/2     57.2    5e-05
  SRR575511.53365306 HWI-ST0738:188:C0HYBACXX:3:1208:5521:154874/2    57.2    5e-05
  SRR575511.17696642 HWI-ST0738:188:C0HYBACXX:3:1106:14813:96133/1    57.2    5e-05
  SRR575510.35935149 DHFC08P1:195:C0E4GACXX:3:1204:13757:194764/2     57.2    5e-05
  SRR575510.59445231 DHFC08P1:195:C0E4GACXX:3:1304:18429:99327/1      57.2    5e-05
  SRR575512.45847324 HWI-ST0733:211:C0CD0ACXX:4:1205:2025:64015/1     55.4    2e-04
  SRR575511.107903396 HWI-ST0738:188:C0HYBACXX:3:2108:11630:76254/2   53.6    6e-04
  SRR575511.20752570 HWI-ST0738:188:C0HYBACXX:3:1107:12981:62401/2    53.6    6e-04
  SRR575511.148831060 HWI-ST0738:188:C0HYBACXX:3:2304:14119:68180/1   51.8    0.002
  SRR575511.21587461 HWI-ST0738:188:C0HYBACXX:3:1107:10586:105930/1   51.8    0.002
  SRR575511.4897273 HWI-ST0738:188:C0HYBACXX:3:1102:17176:133357/1    51.8    0.002
  SRR575512.51047526 HWI-ST0733:211:C0CD0ACXX:4:1206:7713:114341/2    51.8    0.002
  SRR575510.86130525 DHFC08P1:195:C0E4GACXX:3:2105:17595:6264/1       51.8    0.002


Query_2    1    AGGCTTTTTCCAAGGCTTCCTATTACCAGCAGGCATTGGAACAGCTGCATGGCCACCCCG  60
984075609  101                             .................................  69
953630461  1                         .......................................  39
565603435  1                                   .............................  29
354477724  1                                   .............................  29
304899674  1                    ............................................  44
297512205  1                                            ....................  20
263141565  1     ...........................................................  59
179050981  1                                  ..............................  30
153771540  101                        ......................................  64
931920308  101                                                 .......C.....  89
261072893  1                     ...........................................  43
688315842  1                                                          ......  6
611181166  1                                                          ......  6
608417599  1                                                          ......  6
603532493  1                                                          ......  6
573958024  1                                                          ......  6
471521602  1                                                          ......  6
359654598  1                                                          ......  6
210257050  7    ............................................................  66
53809808   1                                                          ......  6
848682798  1                                                          ......  6
816476946  1                                                          ......  6
333301735  1                                                          ......  6
485536794                                                                  .  
598299098  13                                                   ............  24
14366072   13                                                   ............  24
829056874  14   ............................................................  73
806464047  14   ............................................................  73
794328864  14   ............................................................  73
526619241  14   ............................................................  73
506237826  14   ............................................................  73
89749251   88   ............................................................  29
401040210  1                                                          ......  6
788766675  85                              .................................  53
769835742  85                              .................................  53
764603220  85                              .................................  53
453094896  85                              .................................  53
817900283  82                ...............................................  36
781484809  82                ...............................................  36
738526585  82                ...............................................  36
738323351  82                ...............................................  36
650115309  82                ...............................................  36
615017007  82                ...............................................  36
584009467  82                ...............................................  36
478563013  82                ...............................................  36
453228211  82                ...............................................  36
447267823  82                ...............................................  36
415517570  82                ...............................................  36
343617501  82                ...............................................  36
38688988   82                ...............................................  36
24004886   82                ...............................................  36
3750317    82                ...............................................  36
3550308    82                ...............................................  36
332119769  26   ............................................................  85
334461969  26   ............................................................  85
634834422  32   ............................................................  91
586761812  32   ............................................................  91
583788380  32   ............................................................  91
572534340  32   ............................................................  91
367303209  32   ............................................................  91
331608966  32   ............................................................  91
270259291  32   ............................................................  91
883310529  34   ............................................................  93
659040883  32   ............................................................  91
681051883  66           ....................................................  15
645808046  66           ....................................................  15
621620117  66           ....................................................  15
591785834  66           ....................................................  15
583367760  66           ....................................................  15
324152521  66           ....................................................  15
79628689   66           ....................................................  15
306669775  63   ............................................................  4
761062234  35                                    ...........................  61
594070326  61                                    ...........................  35
566490703  59   ...........................................................   1
367571062  59   ...........................................................   1
308318375  59   ...........................................................   1
9039279    59   ...........................................................   1
853353604  48   ......................................................        101
738928388  48   ......................................................        101
468789048  48   ......................................................        101
420474161  48   ......................................................        101
109964908  49   .....................................................         101
614115395  52   ....................................................          1
551346944  52   ....................................................          1
530558959  52   ....................................................          1
196621316  51   ........................T..........................           1
430967131  41   ........................................                      80
405538087  41   ........................................                      80
686361696  101                         ...................................    67
571936480  101                         ...................................    67
288102718  67   ...................................                           101
252729917  101                         ...................................    67
49744288   101                         ...................................    67
811814204  34   ..................................                            1
793481306  34   ..................................                            1
726945772  34   ..................................                            1
720374519  34   ..................................                            1
609906474  34   ..................................                            1
568393578  34   ..................................                            1
544394238  34   ..................................                            1
382918767  34   ..................................                            1
369946489  34   ..................................                            1
768473497  44   ...............................T.GG..T...G..                  1
748054665  44   ...............................T.GG..T...G..                  1
900365835  30   ..............................                                1
795429999  73                  .............................                  101
708279173  73                  .............................                  101
669365755  28   ............................                                  1
542122156  28   ............................                                  1
525431968  28   ............................                                  1
86130524   28   ............................                                  1

Query_2    61   AGGCCCTGGAAGCCCTGGGCACTCCCCTCAATGTCCACTATCTCCGCCTCACCGACAAGT  120
984075609  68   ............................................................  9
953630461  40   ............................................................  99
565603435  30   ............................................................  89
354477724  30   ............................................................  89
304899674  45   .........................................................     101
297512205  21   ............................................................  80
263141565  60   ..........................................                    101
179050981  31   ............................................................  90
153771540  63   ............................................................  4
931920308  88   ............................................................  29
261072893  44   ............G......................................A......    101
688315842  7    ............................................................  66
611181166  7    ............................................................  66
608417599  7    ............................................................  66
603532493  7    ............................................................  66
573958024  7    ............................................................  66
471521602  7    ............................................................  66
359654598  7    ............................................................  66
210257050  67   ...................................                           101
53809808   7    ............................................................  66
848682798  7    ............................G...............................  66
816476946  7    ............................................................  66
333301735  7    ............................................................  66
485536794  2    ............................................................  61
598299098  25   ............................................................  84
14366072   25   ............................................................  84
829056874  74   ............................                                  101
806464047  74   ............................                                  101
794328864  74   ............................                                  101
526619241  74   ............................                                  101
506237826  74   ............................                                  101
89749251   28   ............................                                  1
905566037  1      ..........................................................  58
401040210  7    ............G.T..........................T..................  66
974889211  101     .........................................................  45
788766675  52   ....................................................          1
769835742  52   ....................................................          1
764603220  52   ....................................................          1
453094896  52   ....................................................          1
976957883  101       .......................................................  47
933024230  1         .......................................................  55
211360972  83        .......................................................  29
817900283  35   ...................................                           1
781484809  35   ...................................                           1
738526585  35   ...................................                           1
738323351  35   ...................................                           1
650115309  35   ...................................                           1
615017007  35   ...................................                           1
584009467  35   ...................................                           1
478563013  35   ...................................                           1
453228211  35   ...................................                           1
447267823  35   ...................................                           1
415517570  35   ...................................                           1
343617501  35   ...................................                           1
106546207  101         .....................................................  49
38688988   35   ...................................                           1
24004886   35   ...................................                           1
3750317    35   ...................................                           1
3550308    35   ...................................                           1
332119769  86   ................                                              101
334461969  86   ...............                                               100
231967203  101                  ............................................  58
634834422  92   ..........                                                    101
586761812  92   ..........                                                    101
583788380  92   ..........                                                    101
572534340  92   ..........                                                    101
367303209  92   ..........                                                    101
331608966  92   ..........                                                    101
270259291  92   ..........                                                    101
732595343  101                      ........................................  62
504282547  101                      ........................................  62
883310529  94   ........                                                      101
659040883  92   ....A.....                                                    101
900714239  100                         .....................................  64
681051883  14   ..............                                                1
645808046  14   ..............                                                1
621620117  14   ..............                                                1
591785834  14   ..............                                                1
583367760  14   ..............                                                1
484266792  101                         .....................................  65
481924592  101                         .....................................  65
324152521  14   ..............                                                1
79628689   14   ..............                                                1
365198209  101                           ...................................  67
28922409   101                           ...................................  67
831547855  1                              ..................................  34
774298135  1                              ..................................  34
687914317  1                              ..................................  34
450769692  1                              ..................................  34
306669775  3    ...                                                           1
761062234  62   ..................................                            95
677856246  101                              ................................  70
594070326  34   ..................................                            1
586043092  101                              ................................  70
584690208  101                              ................................  70
549475860  101                              ................................  70
43609849   101                              ................................  70
30106266   101                              ................................  70
29784549   101                              ................................  70
627341939  82                                 ..C...........................  53
49371556   82                                 ..C...........................  53
794333847  1                                      ..........................  26
701984158  101                                    ..........................  76
485075663  1                                      ..........................  26
467285030  101                                    ..........................  76
420101429  1                                      ..........................  26
335270840  82                                 ..C......T....................  53
92437006   2                                       .........................  26
99158738   101                                      ........................  78
833270529  101                                              ................  86
723265344  101                                              ................  86
495417798  101                                              ................  86
433784568  101                                              ................  86
432508196  101                                              ................  86
401437611  101                                              ................  86
607306227  101                                                      ........  94
261890740  1                                                        ........  8
321964061  1                                                           .....  5
760905921  101                                                            ..  100
740891909  101                                                            ..  100
538231337  101                                                            ..  100
406665021  101                                                            ..  100
59445230   101                                                            ..  100

Query_2    121  ACAACTTCGTGGACATTGCCAAAGCCCAG  149
984075609  8    ........                       1
953630461  100  ..                             101
565603435  90   ............                   101
354477724  90   ............                   101
297512205  81   .....................          101
179050981  91   ...........                    101
153771540  3    ...                            1
931920308  28   ............................   1
688315842  67   .............................  95
611181166  67   .............................  95
608417599  67   .............................  95
603532493  67   .............................  95
573958024  67   .............................  95
471521602  67   .............................  95
359654598  67   .............................  95
53809808   67   .............................  95
848682798  67   .............................  95
816476946  67   .........A...................  95
333301735  67   ........................A....  95
485536794  62   .............................  90
598299098  85   .................              101
14366072   85   .................              101
905566037  59   .............................  87
401040210  67   .............................  95
974889211  44   .............................  16
976957883  46   .............................  18
933024230  56   ............................   83
211360972  28   ............................   1
106546207  48   .............................  20
231967203  57   .............................  29
732595343  61   .............................  33
504282547  61   .............................  33
900714239  63   .............................  35
484266792  64   .............................  36
481924592  64   .............................  36
365198209  66   .............................  38
28922409   66   .............................  38
831547855  35   .............................  63
774298135  35   .............................  63
687914317  35   .............................  63
450769692  35   .............................  63
677856246  69   .............................  41
586043092  69   .............................  41
584690208  69   .............................  41
549475860  69   .............................  41
43609849   69   .............................  41
30106266   69   .............................  41
29784549   69   .............................  41
627341939  52   .............................  24
49371556   52   .............................  24
794333847  27   .............................  55
701984158  75   .............................  47
485075663  27   .............................  55
467285030  75   .............................  47
420101429  27   .............................  55
335270840  52   .............................  24
92437006   27   .............................  55
99158738   77   .............................  49
833270529  85   .............................  57
723265344  85   .............................  57
495417798  85   .............................  57
433784568  85   .............................  57
432508196  85   .............................  57
401437611  85   .............................  57
607306227  93   .............................  65
261890740  9    .............................  37
321964061  6    .............................  34
760905921  99   .............................  71
740891909  99   .............................  71
538231337  99   .............................  71
406665021  99   .............................  71
59445230   99   .............................  71
183902779  101   ............................  74


Lambda      K        H
   0.634    0.408    0.912 

Gapped
Lambda      K        H
   0.625    0.410    0.780 

Effective search space used: 7696178191070


Query= exon3

Length=77
                                                                      Score     E
Sequences producing significant alignments:                          (Bits)  Value

  SRR575511.29051014 HWI-ST0738:188:C0HYBACXX:3:1201:3704:149250/1    140     2e-30
  SRR575510.126780480 DHFC08P1:195:C0E4GACXX:3:2301:14512:146068/2    140     2e-30
  SRR575510.126678534 DHFC08P1:195:C0E4GACXX:3:2301:6802:138295/2     140     2e-30
  SRR575510.114514283 DHFC08P1:195:C0E4GACXX:3:2206:9760:23278/2      140     2e-30
  SRR575510.137784904 DHFC08P1:195:C0E4GACXX:3:2305:20750:121957/1    140     2e-30
  SRR575510.128336178 DHFC08P1:195:C0E4GACXX:3:2302:11799:65188/1     140     2e-30
  SRR575512.100254512 HWI-ST0733:211:C0CD0ACXX:4:2103:11837:104902/2  140     2e-30
  SRR575512.16543862 HWI-ST0733:211:C0CD0ACXX:4:1105:5658:143335/2    140     2e-30
  SRR575512.118472066 HWI-ST0733:211:C0CD0ACXX:4:2108:9386:30300/1    138     7e-30
  SRR575512.121768633 HWI-ST0733:211:C0CD0ACXX:4:2108:19745:173843/2  138     7e-30
  SRR575511.59774972 HWI-ST0738:188:C0HYBACXX:3:1302:15697:168263/1   134     8e-29
  SRR575512.115470287 HWI-ST0733:211:C0CD0ACXX:4:2107:5002:93235/2    122     5e-25
  SRR575511.109660056 HWI-ST0738:188:C0HYBACXX:3:2108:6988:158029/1   118     6e-24
  SRR575511.36910133 HWI-ST0738:188:C0HYBACXX:3:1204:19009:60123/1    118     6e-24
  SRR575510.130090023 DHFC08P1:195:C0E4GACXX:3:2302:18377:196845/1    118     6e-24
  SRR575512.97781812 HWI-ST0733:211:C0CD0ACXX:4:2102:17869:162118/2   118     6e-24
  SRR575512.181504003 HWI-ST0733:211:C0CD0ACXX:4:2308:9447:151192/1   116     2e-23
  SRR575512.180265201 HWI-ST0733:211:C0CD0ACXX:4:2308:1697:96487/2    111     9e-22
  SRR575512.97781812 HWI-ST0733:211:C0CD0ACXX:4:2102:17869:162118/1   109     3e-21
  SRR575512.115470287 HWI-ST0733:211:C0CD0ACXX:4:2107:5002:93235/1    107     1e-20
  SRR575511.74422657 HWI-ST0738:188:C0HYBACXX:3:1307:10751:5336/1     98.7    6e-18
  SRR575511.46543519 HWI-ST0738:188:C0HYBACXX:3:1207:12415:14842/1    98.7    6e-18
  SRR575511.94041676 HWI-ST0738:188:C0HYBACXX:3:2104:14321:150560/2   96.9    2e-17
  SRR575511.46142870 HWI-ST0738:188:C0HYBACXX:3:1206:4879:192141/1    87.8    1e-14
  SRR575511.32646823 HWI-ST0738:188:C0HYBACXX:3:1202:9855:189319/1    87.8    1e-14
  SRR575510.81521219 DHFC08P1:195:C0E4GACXX:3:2103:1713:100020/2      87.8    1e-14
  SRR575510.29812090 DHFC08P1:195:C0E4GACXX:3:1202:1676:157784/2      87.8    1e-14
  SRR575512.121768633 HWI-ST0733:211:C0CD0ACXX:4:2108:19745:173843/1  84.2    1e-13
  SRR575511.104478598 HWI-ST0738:188:C0HYBACXX:3:2107:18939:110845/2  84.2    1e-13
  SRR575511.27371864 HWI-ST0738:188:C0HYBACXX:3:1201:9738:33407/2     84.2    1e-13
  SRR575511.85846463 HWI-ST0738:188:C0HYBACXX:3:2102:17501:44958/1    84.2    1e-13
  SRR575512.181504003 HWI-ST0733:211:C0CD0ACXX:4:2308:9447:151192/2   82.4    5e-13
  SRR575512.100254512 HWI-ST0733:211:C0CD0ACXX:4:2103:11837:104902/1  80.6    2e-12
  SRR575512.155108884 HWI-ST0733:211:C0CD0ACXX:4:2301:19560:154779/2  77.0    2e-11
  SRR575511.109000467 HWI-ST0738:188:C0HYBACXX:3:2108:19862:127533/2  57.2    2e-05
  SRR575511.44117476 HWI-ST0738:188:C0HYBACXX:3:1206:13625:82945/2    57.2    2e-05
  SRR575511.18439829 HWI-ST0738:188:C0HYBACXX:3:1106:16948:136550/2   57.2    2e-05
  SRR575511.14449187 HWI-ST0738:188:C0HYBACXX:3:1105:14264:112832/2   57.2    2e-05
  SRR575511.13570846 HWI-ST0738:188:C0HYBACXX:3:1105:9628:63140/2     57.2    2e-05
  SRR575511.87945387 HWI-ST0738:188:C0HYBACXX:3:2102:5461:178455/1    57.2    2e-05
  SRR575511.43260071 HWI-ST0738:188:C0HYBACXX:3:1206:5141:35566/1     57.2    2e-05
  SRR575511.32217086 HWI-ST0738:188:C0HYBACXX:3:1202:17870:161271/1   57.2    2e-05
  SRR575511.20439879 HWI-ST0738:188:C0HYBACXX:3:1107:7969:45926/1     57.2    2e-05
  SRR575510.148479898 DHFC08P1:195:C0E4GACXX:3:2308:9641:134279/2     57.2    2e-05
  SRR575511.166018692 HWI-ST0738:188:C0HYBACXX:3:2308:14536:157163/1  53.6    2e-04
  SRR575510.117450759 DHFC08P1:195:C0E4GACXX:3:2206:10431:197033/2    53.6    2e-04
  SRR575510.78618375 DHFC08P1:195:C0E4GACXX:3:2102:4888:79932/1       53.6    2e-04
  SRR575510.45941715 DHFC08P1:195:C0E4GACXX:3:1207:21185:187636/1     53.6    2e-04
  SRR575510.5332000 DHFC08P1:195:C0E4GACXX:3:1102:8062:189309/1       53.6    2e-04
  SRR575512.16543862 HWI-ST0733:211:C0CD0ACXX:4:1105:5658:143335/1    50.0    0.003
  SRR575511.151167307 HWI-ST0738:188:C0HYBACXX:3:2305:20785:5868/1    50.0    0.003
  SRR575511.135216218 HWI-ST0738:188:C0HYBACXX:3:2208:2624:57942/1    50.0    0.003
  SRR575511.66162235 HWI-ST0738:188:C0HYBACXX:3:1304:13175:154882/1   50.0    0.003
  SRR575511.41016257 HWI-ST0738:188:C0HYBACXX:3:1205:19537:107051/1   50.0    0.003
  SRR575510.56730927 DHFC08P1:195:C0E4GACXX:3:1303:15628:114812/2     50.0    0.003
  SRR575510.118004862 DHFC08P1:195:C0E4GACXX:3:2207:16061:30524/1     50.0    0.003
  SRR575510.88663011 DHFC08P1:195:C0E4GACXX:3:2105:2052:162510/1      50.0    0.003
  SRR575510.59005787 DHFC08P1:195:C0E4GACXX:3:1304:10531:70857/1      50.0    0.003
  SRR575510.3823349 DHFC08P1:195:C0E4GACXX:3:1102:18170:80336/1       50.0    0.003


Query_3    1    TTGAAGATTCCTGTCTCTGGACCCAAGTCAGAGGGCCATCTCCATGTCATCTCATCGAGA  60
549585709  3    ............................................................  62
497510352  12   ............................................................  71
497408406  12   ............................................................  71
485244155  12   ............................................................  71
358709953  12   ............................................................  71
349261227  3    ............................................................  62
233109765  23   ............................................................  82
141523384  13   ............................................................  72
972990577  76   ............................................................  17
262470826  100   ...........................................................  42
580309667  12   ............................................................  71
248325540  35   ............................................................  94
630194751  101              ................................................  54
557444828  101              ................................................  54
351015072  101              ................................................  54
230637065  101              ................................................  54
123852729  101               ...............................................  55
320967394  1                    ............................................  44
952300323  42   ............................................................  101
969988798  101               .....T............C............................  55
594957352  48   ......................................................        101
567078214  48   ......................................................        101
781568279  1                  .....................TG...............G.......  46
566677565  1                                 ...............................  31
553181518  1                                 ...............................  31
452251091  1                                 ...............................  31
400541962  1                                 ...............................  31
976287144  56   ..............................................                101
792005201  101                                 .............................  73
714898467  101                                 .............................  73
606381158  101                                 .............................  73
322206196  57   .............................................                 101
954773023  101                                   ...........................  75
295811077  1                                       .........................  25
796527070  1                                                  ..............  14
731644079  1                                                  ..............  14
705966432  1                                                  ..............  14
701975790  1                                                  ..............  14
701097449  1                                                  ..............  14
608480082  1                                                  ..............  14
563794766  1                                                  ..............  14
552751781  1                                                  ..............  14
540974574  1                                                  ..............  14
519209770  1                                                  ..............  14
686553387  101                                                  ............  90
488180631  13                                                   ............  24
78618374   101                                                  ............  90
45941714   101                                                  ............  90
5331999    13                                                   ............  24
871062373  101                                                    ..........  92
671702002  1                                                      ..........  10
655750913  1                                                      ..........  10
586696930  1                                                      ..........  10
561550952  1                                                      ..........  10
427460799  72                                                ..A............  86
338929911  1                                                      ..........  10
165957755  99                                                     ..........  90
59005786   72                                                ..A............  86
3823348    1                                                      ..........  10

Query_3    61   AATGCTCCCTTTCAGAG  77
549585709  63   .................  79
497510352  72   .................  88
497408406  72   .................  88
485244155  72   .................  88
358709953  72   .................  88
349261227  63   .................  79
233109765  83   .................  99
141523384  73   .................  89
972990577  16   ................   1
262470826  41   .................  25
580309667  72   ....A............  88
248325540  95   .......            101
630194751  53   .................  37
557444828  53   .................  37
351015072  53   .................  37
230637065  53   .................  37
123852729  54   .................  38
320967394  45   .................  61
969988798  54   .................  38
781568279  47   ...............    61
566677565  32   .................  48
553181518  32   .................  48
452251091  32   .................  48
400541962  32   .................  48
792005201  72   .................  56
714898467  72   .................  56
606381158  72   .................  56
954773023  74   .................  58
295811077  26   .................  42
796527070  15   .................  31
731644079  15   .................  31
705966432  15   .................  31
701975790  15   .................  31
701097449  15   .................  31
608480082  15   .................  31
563794766  15   .................  31
552751781  15   .................  31
540974574  15   .................  31
519209770  15   .................  31
686553387  89   .................  73
488180631  25   .................  41
78618374   89   .................  73
45941714   89   .................  73
5331999    25   .................  41
871062373  91   .................  75
671702002  11   .................  27
655750913  11   .................  27
586696930  11   .................  27
561550952  11   .................  27
427460799  87   ...............    101
338929911  11   .................  27
165957755  89   .................  73
59005786   87   ...............    101
3823348    11   .................  27


Lambda      K        H
   0.634    0.408    0.912 

Gapped
Lambda      K        H
   0.625    0.410    0.780 

Effective search space used: 2988574321568


Query= exon4

Length=100
                                                                      Score     E
Sequences producing significant alignments:                          (Bits)  Value

  SRR575512.31527227 HWI-ST0733:211:C0CD0ACXX:4:1201:3293:37945/1     179     3e-42
  SRR575512.90169042 HWI-ST0733:211:C0CD0ACXX:4:1308:8300:123927/1    159     3e-36
  SRR575512.168445046 HWI-ST0733:211:C0CD0ACXX:4:2305:16234:132344/2  159     3e-36
  SRR575512.171462844 HWI-ST0733:211:C0CD0ACXX:4:2306:2871:82807/1    156     4e-35
  SRR575511.138852786 HWI-ST0738:188:C0HYBACXX:3:2301:9567:36974/1    149     6e-33
  SRR575511.68260591 HWI-ST0738:188:C0HYBACXX:3:1305:11600:74350/1    149     6e-33
  SRR575510.52742862 DHFC08P1:195:C0E4GACXX:3:1302:12186:9852/1       149     6e-33
  SRR575512.72585303 HWI-ST0733:211:C0CD0ACXX:4:1304:16798:55716/1    141     8e-31
  SRR575512.133249974 HWI-ST0733:211:C0CD0ACXX:4:2204:5285:61308/2    141     8e-31
  SRR575512.172796609 HWI-ST0733:211:C0CD0ACXX:4:2306:9371:147669/1   141     8e-31
  SRR575512.1523754 HWI-ST0733:211:C0CD0ACXX:4:1101:18666:93162/1     131     1e-27
  SRR575512.54468482 HWI-ST0733:211:C0CD0ACXX:4:1207:6991:73872/1     129     5e-27
  SRR575512.65111900 HWI-ST0733:211:C0CD0ACXX:4:1301:19369:197227/1   125     6e-26
  SRR575512.65111900 HWI-ST0733:211:C0CD0ACXX:4:1301:19369:197227/2   125     6e-26
  SRR575511.98329084 HWI-ST0738:188:C0HYBACXX:3:2105:18813:190252/1   120     3e-24
  SRR575512.172796609 HWI-ST0733:211:C0CD0ACXX:4:2306:9371:147669/2   113     4e-22
  SRR575512.171462844 HWI-ST0733:211:C0CD0ACXX:4:2306:2871:82807/2    111     1e-21
  SRR575512.122276432 HWI-ST0733:211:C0CD0ACXX:4:2108:5601:195539/2   107     2e-20
  SRR575512.168445046 HWI-ST0733:211:C0CD0ACXX:4:2305:16234:132344/1  96.9    3e-17
  SRR575512.31527227 HWI-ST0733:211:C0CD0ACXX:4:1201:3293:37945/2     66.2    5e-08
  SRR575511.24018756 HWI-ST0738:188:C0HYBACXX:3:1108:11144:33409/2    55.4    9e-05
  SRR575511.24018756 HWI-ST0738:188:C0HYBACXX:3:1108:11144:33409/1    55.4    9e-05
  SRR575510.103461721 DHFC08P1:195:C0E4GACXX:3:2202:1850:64981/2      55.4    9e-05
  SRR575510.103461721 DHFC08P1:195:C0E4GACXX:3:2202:1850:64981/1      55.4    9e-05
  SRR575512.90169042 HWI-ST0733:211:C0CD0ACXX:4:1308:8300:123927/2    53.6    3e-04
  SRR575512.29019021 HWI-ST0733:211:C0CD0ACXX:4:1108:13925:118829/2   50.0    0.004


Query_4    1    GTGGCACCTTCAGGAGGTCTTCTTAAAGCTTGAGGATGGTCAGCAGATTCCCATGTTCAA  60
886045738  99   ............................................................  40
944687553  88   ............................................................  29
309147239  14   ............................................................  73
113811570  1                 ...............................................  47
659387481  20   ............................................................  79
588795286  20   ............................................................  79
52742861   20   ............................................................  79
927103814  1                          ......................................  38
273952167  1                          ......................................  38
115145335  24   ............................................................  83
856042265  72   ............................................................  13
908986993  71   ............................................................  12
919630411  69                ...............................................  23
197967153  1                 ...............................................  47
618863779  101                                    ..........................  76
313498802  101                                        ......................  80
312165037  101                                        ......................  80
262978625  59   ...........................................................   1
110793772  101                                                 .............  89
156506749  66   ....................................                          101
711545359  53   ..............................A..                             85
544553451  30   ..............................                                1
474191593  53   ..............................A..                             85
324386770  30   ..............................                                1
223024295  73   .............................                                 101
153998543  27   ...........................                                   1

Query_4    61   GCTCAGTGGGAACACTGGTCATGAAGTAGAAAAGGAGTAA  100
886045738  39   .......................................   1
944687553  28   ............................              1
309147239  74   ............................              101
113811570  48   .......................................   86
659387481  80   ......................                    101
588795286  80   ......................                    101
52742861   80   ......................                    101
927103814  39   ........................................  78
273952167  39   ........................................  78
115145335  84   ..................                        101
856042265  12   ............                              1
908986993  11   ...........                               1
919630411  22   ......................                    1
197967153  48   ......................                    69
618863779  75   ........................................  36
313498802  79   ........................................  40
312165037  79   .......................................   41
110793772  88   ........................................  49


Lambda      K        H
   0.634    0.408    0.912 

Gapped
Lambda      K        H
   0.625    0.410    0.780 

Effective search space used: 4416937048788


  Database: SRR575510_12.fa
    Posted date:  Feb 13, 2021  4:24 PM
  Number of letters in database: 100,884,360,454
  Number of sequences in database:  998,855,054


Matrix: blastn matrix 2 -3
Gap Penalties: Existence: 5, Extension: 2
##blastn_Panthera_leo_DNA_Panthera_leo.PanLeo1.0.dna_sm.toplevel.fa_COA1.dog_coa1.fa.out
##Genome=Panthera_leo.PanLeo1.0.dna_sm.toplevel.fa
##query=dog_coa1.fa


BLASTN 2.6.0+


Reference: Stephen F. Altschul, Thomas L. Madden, Alejandro A.
Schaffer, Jinghui Zhang, Zheng Zhang, Webb Miller, and David J.
Lipman (1997), "Gapped BLAST and PSI-BLAST: a new generation of
protein database search programs", Nucleic Acids Res. 25:3389-3402.


Database: Panthera_leo.PanLeo1.0.dna_sm.toplevel.fa
           8,060 sequences; 2,406,807,619 total letters


Query= exon1

Length=85
                                                                      Score     E
Sequences producing significant alignments:                          (Bits)  Value

  A3 dna_sm:primary_assembly primary_assembly:PanLeo1.0:A3:1:1623...  118     3e-25
  VOCV01000391.1 dna_sm:primary_assembly primary_assembly:PanLeo1...  109     1e-22


Query_1  1         ATGCCATTGCCTCTGGGGAGACTGCTCtttttttCCAGTGTGGTGACCAGCGGGAGCTGT  60
3        65092560  ...................A....G..C..C..............G....T........C  65092619
19       21117695  ...................A..G.G..C.............A...GT...T.........  21117636

Query_1  61        ACCCTTATATATTACCTTATACAAA  85
3        65092620  ......................G..  65092644
19       21117635  G......C.................  21117611


Lambda      K        H
   0.634    0.408    0.912 

Gapped
Lambda      K        H
   0.625    0.410    0.780 

Effective search space used: 134768137224


Query= exon2

Length=149
                                                                      Score     E
Sequences producing significant alignments:                          (Bits)  Value

  VOCV01000391.1 dna_sm:primary_assembly primary_assembly:PanLeo1...  192     3e-47
  A3 dna_sm:primary_assembly primary_assembly:PanLeo1.0:A3:1:1623...  167     1e-39


Query_2  1         AAGCTTTCTCCAAGGCTTCCTATTACCAGCTGGCATTGGAGCAGCTGCACAGCCGCCCTG  60
19       21117610  .......T....G.............G......T....................A.....  21117551
3        65102522  .......T....G..................A.....................TA...A.  65102581

Query_2  61        AGGCCCTGGAAGCCCTGGGCCCTCCTCTCCACATCCACTATCTCCACCTCACTGACAAGT  120
19       21117550  ..T..........T...T..A........A.............A................  21117491
3        65102582  .........CG..T...........G..-TTTG....T..G...........C.......  65102640

Query_2  121       ACAACTTTGTGGACATTGCTGATGCCCAG  149
19       21117490  .......C.....T.....            21117472
3        65102641  ...G...C...........CC........  65102669


Lambda      K        H
   0.634    0.408    0.912 

Gapped
Lambda      K        H
   0.625    0.410    0.780 

Effective search space used: 286381332461


Query= exon3

Length=77
                                                                      Score     E
Sequences producing significant alignments:                          (Bits)  Value

  VOCV01000391.1 dna_sm:primary_assembly primary_assembly:PanLeo1...  134     3e-30
  A3 dna_sm:primary_assembly primary_assembly:PanLeo1.0:A3:1:1623...  122     2e-26


Query_3  1         TTGAAGATTCCTGTCTCTGGATCCAAGTCAGAGGGCCATCTCTATGTCAGCTCATCCAGA  60
19       21117461  ......................T.....................................  21117402
3        65105159  ...........A.........A......T..........A....................  65105218

Query_3  61        GATGCCCCCTTTCAGAG  77
19       21117401  .................  21117385
3        65105219  .................  65105235


Lambda      K        H
   0.634    0.408    0.912 

Gapped
Lambda      K        H
   0.625    0.410    0.780 

Effective search space used: 115515546192


Query= exon4

Length=100
                                                                      Score     E
Sequences producing significant alignments:                          (Bits)  Value

  A3 dna_sm:primary_assembly primary_assembly:PanLeo1.0:A3:1:1623...  111     5e-23
  VOCV01000391.1 dna_sm:primary_assembly primary_assembly:PanLeo1...  100     1e-19


Query_4  1         GTGGCACCTTCAGGAGGTCTTCTTAAAGCTCAAGGATGGTCAGCAGATTCCTGTGTTCAA  60
3        65106121  .............A.....................G...............C.....T..  65106180
19       21117383   ..............T...........T............T.........T.........  21117325

Query_4  61        GCACAGTGGGAACAGTGGTCATGAAG  86
3        65106181  ..T...CT..G...C....G......  65106206
19       21117324  .TT....AT.G........         21117306


Lambda      K        H
   0.634    0.408    0.912 

Gapped
Lambda      K        H
   0.625    0.410    0.780 

Effective search space used: 170866745409


  Database: Panthera_leo.PanLeo1.0.dna_sm.toplevel.fa
    Posted date:  Mar 28, 2021  4:47 PM
  Number of letters in database: 2,406,807,619
  Number of sequences in database:  8,060


Matrix: blastn matrix 2 -3
Gap Penalties: Existence: 5, Extension: 2
##blastn_Panthera_leo_DNA_Panthera_leo.PanLeo1.0.dna_sm.toplevel.fa_COA1.Felis_catus_coa1_ncbi.fa.out
##Genome=Panthera_leo.PanLeo1.0.dna_sm.toplevel.fa
##query=Felis_catus_coa1_ncbi.fa


BLASTN 2.6.0+


Reference: Stephen F. Altschul, Thomas L. Madden, Alejandro A.
Schaffer, Jinghui Zhang, Zheng Zhang, Webb Miller, and David J.
Lipman (1997), "Gapped BLAST and PSI-BLAST: a new generation of
protein database search programs", Nucleic Acids Res. 25:3389-3402.


Database: Panthera_leo.PanLeo1.0.dna_sm.toplevel.fa
           8,060 sequences; 2,406,807,619 total letters


Query= exon1

Length=85
                                                                      Score     E
Sequences producing significant alignments:                          (Bits)  Value

  A3 dna_sm:primary_assembly primary_assembly:PanLeo1.0:A3:1:1623...  154     4e-36
  VOCV01000391.1 dna_sm:primary_assembly primary_assembly:PanLeo1...  118     3e-25


Query_1  1         ATGCCATTGCCTCTGGGGAAACTGGTCCTTCTTTCCAGTGTGGTGGCCAGTGGGAGCTGC  60
3        65092560  ............................................................  65092619
19       21117695  ......................G.......T..........A....T............T  21117636

Query_1  61        ACCCTTATATATTACCTTATACGAA  85
3        65092620  .........................  65092644
19       21117635  G......C..............A..  21117611


Lambda      K        H
   0.634    0.408    0.912 

Gapped
Lambda      K        H
   0.625    0.410    0.780 

Effective search space used: 134768137224


Query= exon2

Length=148
                                                                      Score     E
Sequences producing significant alignments:                          (Bits)  Value

  A3 dna_sm:primary_assembly primary_assembly:PanLeo1.0:A3:1:1623...  250     1e-64
  VOCV01000391.1 dna_sm:primary_assembly primary_assembly:PanLeo1...  149     4e-34


Query_2  1         AAGCTTTTTCCAGGGCTTCTTATTACCAGCTCGCATTGGAGCAGCTGCACAGCTACCCCG  60
3        65102522  ...................C...........A..........................A.  65102581
19       21117610  ...................C......G....G.T...................C....T.  21117551

Query_2  61        AGGCCCTGGCGGCTCTGGGCCCTCCGCTTTTGTCCATTAGCTCCACCTCACCGACAAGTA  120
3        65102582  ............................................................  65102641
19       21117550  ..T......AA......T..A....T..AACA....C..T..A........T........  21117490
                                               \                               
                                               |                               
                                               C

Query_2  121       CAGCTTCGTGGACATTGCCGATGCCCAG  148
3        65102642  ...................C........  65102669
19       21117489  ..A.........T......AG.A.....  21117462


Lambda      K        H
   0.634    0.408    0.912 

Gapped
Lambda      K        H
   0.625    0.410    0.780 

Effective search space used: 283974766642


Query= exon3

Length=160
                                                                      Score     E
Sequences producing significant alignments:                          (Bits)  Value

  A3 dna_sm:primary_assembly primary_assembly:PanLeo1.0:A3:1:1623...  269     2e-70
  VOCV01000391.1 dna_sm:primary_assembly primary_assembly:PanLeo1...  116     2e-24


Query_3  1         GTGGCACCTTCAGAAGGTCTTAAAGCTCAAGGGTGGTCAGCAGATTCCCGTGTTTAAGCT  60
3        65106121  ............................................................  65106183
                                        \                                      
                                        |                                      
                                      CTT
19       21117383   ............G.T........T.......A....T.........TT.....C...T.  21117322
                                        \                                      
                                        |                                      
                                      CTT

Query_3  61        CAGCAGGGACACTGGTGATGAAGGAGGACAGGTGATCAAAACGACTCTGCTTTCTCCAAG  120
3        65106184  ....T.......................................................  65106243
19       21117321  ...T.T.....G......C.......T.A............A.....A..A.........  21117254
                                        \ \                                    
                                        | |                                    
                                      TAT AAACA

Query_3  121       AGTGGCCTCCCCTCCTCACCGGGTCCCTCCAGGGCCTTGA  160
3        65106244  C.......................................  65106283
19       21117253  CA......TT....A....AAT.........T...       21117218
                                           \               
                                           |               
                                           A


Lambda      K        H
   0.634    0.408    0.912 

Gapped
Lambda      K        H
   0.625    0.410    0.780 

Effective search space used: 312853556470


  Database: Panthera_leo.PanLeo1.0.dna_sm.toplevel.fa
    Posted date:  Mar 28, 2021  4:47 PM
  Number of letters in database: 2,406,807,619
  Number of sequences in database:  8,060


Matrix: blastn matrix 2 -3
Gap Penalties: Existence: 5, Extension: 2
##blastn_Panthera_leo_DNA_Panthera_leo.PanLeo1.0.dna_sm.toplevel.fa_COA1.Panthera_pardus_coa1_ncbi.fa.out
##Genome=Panthera_leo.PanLeo1.0.dna_sm.toplevel.fa
##query=Panthera_pardus_coa1_ncbi.fa


BLASTN 2.6.0+


Reference: Stephen F. Altschul, Thomas L. Madden, Alejandro A.
Schaffer, Jinghui Zhang, Zheng Zhang, Webb Miller, and David J.
Lipman (1997), "Gapped BLAST and PSI-BLAST: a new generation of
protein database search programs", Nucleic Acids Res. 25:3389-3402.


Database: Panthera_leo.PanLeo1.0.dna_sm.toplevel.fa
           8,060 sequences; 2,406,807,619 total letters


Query= exon1

Length=85
                                                                      Score     E
Sequences producing significant alignments:                          (Bits)  Value

  A3 dna_sm:primary_assembly primary_assembly:PanLeo1.0:A3:1:1623...  154     4e-36
  VOCV01000391.1 dna_sm:primary_assembly primary_assembly:PanLeo1...  118     3e-25


Query_1  1         ATGCCATTGCCTCTGGGGAAACTGGTCCTTCTTTCCAGTGTGGTGGCCAGTGGGAGCTGC  60
3        65092560  ............................................................  65092619
19       21117695  ......................G.......T..........A....T............T  21117636

Query_1  61        ACCCTTATATATTACCTTATACGAA  85
3        65092620  .........................  65092644
19       21117635  G......C..............A..  21117611


Lambda      K        H
   0.634    0.408    0.912 

Gapped
Lambda      K        H
   0.625    0.410    0.780 

Effective search space used: 134768137224


Query= exon2

Length=148
                                                                      Score     E
Sequences producing significant alignments:                          (Bits)  Value

  A3 dna_sm:primary_assembly primary_assembly:PanLeo1.0:A3:1:1623...  259     3e-67
  VOCV01000391.1 dna_sm:primary_assembly primary_assembly:PanLeo1...  149     4e-34


Query_2  1         AAGCTTTTTCCAGGGCTTCCTATTACCAGCTAGCATTGGAGCAGCTGCACAGCTACCCAG  60
3        65102522  ............................................................  65102581
19       21117610  ..........................G....G.T...................C....T.  21117551

Query_2  61        AGGCCCTGGCGGCTCTGGGCCATCCGCTTTTGTCCATTAGCTCCACCTCACGGACAAGTA  120
3        65102582  .....................C.............................C........  65102641
19       21117550  ..T......AA......T..AC...T..AACA....C..T..A........T........  21117490
                                               \                               
                                               |                               
                                               C

Query_2  121       CAGCTTCGTGGACATTGCCCATGCCCAG  148
3        65102642  ............................  65102669
19       21117489  ..A.........T......AG.A.....  21117462


Lambda      K        H
   0.634    0.408    0.912 

Gapped
Lambda      K        H
   0.625    0.410    0.780 

Effective search space used: 283974766642


Query= exon3

Length=163
                                                                      Score     E
Sequences producing significant alignments:                          (Bits)  Value

  A3 dna_sm:primary_assembly primary_assembly:PanLeo1.0:A3:1:1623...  295     4e-78
  VOCV01000391.1 dna_sm:primary_assembly primary_assembly:PanLeo1...  132     3e-29


Query_3  1         GTGGCACCTTCAGAAGGTCTTCTTAAAGCTCAAGGGTGGTCAGCAGATTCCCGTGTTTAA  60
3        65106121  ............................................................  65106180
19       21117383   ............G.T...........T.......A....T.........TT.....C..  21117325

Query_3  61        GCTCAGCTGGGACACTGGTGATGAAGGAGGACAGGTGATCAAAACGACTCTGCTTTCTCC  120
3        65106181  ............................................................  65106240
19       21117324  .T....TAT.....G......C.......T.A............A.....A..A......  21117257
                                           \ \                                 
                                           | |                                 
                                         TAT AAACA

Query_3  121       AAGCGTGGCCTCCCCTCCTCACCGGGTCCCTCCAGGGCCTTGA  163
3        65106241  ...........................................  65106283
19       21117256  ....A......TT....A....AAT.........T...       21117218
                                              \               
                                              |               
                                              A


Lambda      K        H
   0.634    0.408    0.912 

Gapped
Lambda      K        H
   0.625    0.410    0.780 

Effective search space used: 320073253927


  Database: Panthera_leo.PanLeo1.0.dna_sm.toplevel.fa
    Posted date:  Mar 28, 2021  4:47 PM
  Number of letters in database: 2,406,807,619
  Number of sequences in database:  8,060


Matrix: blastn matrix 2 -3
Gap Penalties: Existence: 5, Extension: 2
##blastn_Panthera_leo_DNA_Panthera_leo.PanLeo1.0.dna_sm.toplevel.fa_COA1.Puma_concolor_coa1_ncbi.fa.out
##Genome=Panthera_leo.PanLeo1.0.dna_sm.toplevel.fa
##query=Puma_concolor_coa1_ncbi.fa


BLASTN 2.6.0+


Reference: Stephen F. Altschul, Thomas L. Madden, Alejandro A.
Schaffer, Jinghui Zhang, Zheng Zhang, Webb Miller, and David J.
Lipman (1997), "Gapped BLAST and PSI-BLAST: a new generation of
protein database search programs", Nucleic Acids Res. 25:3389-3402.


Database: Panthera_leo.PanLeo1.0.dna_sm.toplevel.fa
           8,060 sequences; 2,406,807,619 total letters


Query= exon1

Length=94
                                                                      Score     E
Sequences producing significant alignments:                          (Bits)  Value

  A3 dna_sm:primary_assembly primary_assembly:PanLeo1.0:A3:1:1623...  161     3e-38


Query_1  1         ATGGCAGAAGAGAAGGGGGGAAAACCAGAGCCCTGTATAGACAAGGCTTGTTTTGAAATT  60
3        65090200  ............................................................  65090259

Query_1  61        GAAACTTTTTATTCGTGTTCCAAAGCTTGGATTG  94
3        65090260  T...........................T.....  65090293


Lambda      K        H
   0.634    0.408    0.912 

Gapped
Lambda      K        H
   0.625    0.410    0.780 

Effective search space used: 156427302135


Query= exon2

Length=52
                                                                      Score     E
Sequences producing significant alignments:                          (Bits)  Value

  A3 dna_sm:primary_assembly primary_assembly:PanLeo1.0:A3:1:1623...  91.5    2e-17
  VOCV01000391.1 dna_sm:primary_assembly primary_assembly:PanLeo1...  68.0    2e-10
  B3 dna_sm:primary_assembly primary_assembly:PanLeo1.0:B3:1:1192...  42.8    0.008


Query_2  1         AACGACTTCTCTTTGATGATTTTCAAGAAAGCCGTGCTGTGAAGTGGCAAAG  52
3        65090384    ..................................................  65090433
19       21117762  ...A....TC......................T..A.......A........  21117711
6        32029857     .....T.....C...............C.A...                  32029825


Lambda      K        H
   0.634    0.408    0.912 

Gapped
Lambda      K        H
   0.625    0.410    0.780 

Effective search space used: 57757966536


Query= exon3

Length=172
                                                                      Score     E
Sequences producing significant alignments:                          (Bits)  Value

  A3 dna_sm:primary_assembly primary_assembly:PanLeo1.0:A3:1:1623...  302     3e-80


Query_3  1         GACTTGGCACACGGGCTGGGTTCTGTCCGAAAAGACAAGTGCTGAATGCTTGCTCTGTGC  60
3        65092251  .......................C....................................  65092310

Query_3  61        TCAGCCGTCGCCCCCACGGCCTGGGTCCTGGATGTGGGCCACCCTCGGGAGGGCACTTTT  120
3        65092311  ............................................................  65092370

Query_3  121       GCTTTGGCTCCAGAACCAGCCCTGGTTTTCTGAAAGGAAGCAAATGGGGAAG  172
3        65092371  ......................C.............................  65092422


Lambda      K        H
   0.634    0.408    0.912 

Gapped
Lambda      K        H
   0.625    0.410    0.780 

Effective search space used: 341732346298


Query= exon4

Length=100
                                                                      Score     E
Sequences producing significant alignments:                          (Bits)  Value

  A3 dna_sm:primary_assembly primary_assembly:PanLeo1.0:A3:1:1623...  181     4e-44
  VOCV01000391.1 dna_sm:primary_assembly primary_assembly:PanLeo1...  127     7e-28


Query_4  1         TCTCCAGGAAGCAAGATGCCATTGCCTCTGGGGAAACTGGTCCTTCTTTCCAGTGTGGTG  60
3        65092545  ............................................................  65092604
19       21117710  .........GA..GA......................G.......T..........A...  21117651

Query_4  61        GCCAGTGGGAGCTGCACCCTTATATATTACCTTATACGAA  100
3        65092605  ........................................  65092644
19       21117650  .T............TG......C..............A..  21117611


Lambda      K        H
   0.634    0.408    0.912 

Gapped
Lambda      K        H
   0.625    0.410    0.780 

Effective search space used: 170866745409


Query= exon5

Length=148
                                                                      Score     E
Sequences producing significant alignments:                          (Bits)  Value

  A3 dna_sm:primary_assembly primary_assembly:PanLeo1.0:A3:1:1623...  259     3e-67
  VOCV01000391.1 dna_sm:primary_assembly primary_assembly:PanLeo1...  158     7e-37


Query_5  1         AAGCTTTTTCCAGGGCTTCCTATTACCAGCTAGCATTGGAGCAGCTGCACAGCTACCCCG  60
3        65102522  ..........................................................A.  65102581
19       21117610  ..........................G....G.T...................C....T.  21117551

Query_5  61        AGGCCCTGGCGGCTCTGGGCCCTCCGCTTTTGTCCATTAGCTCCACCTCACCGACAAGTA  120
3        65102582  ............................................................  65102641
19       21117550  ..T......AA......T..A....T..AACA....C..T..A........T........  21117490
                                               \                               
                                               |                               
                                               C

Query_5  121       CAGCTTCGTGGACATTGCCAATGCCCAG  148
3        65102642  ...................C........  65102669
19       21117489  ..A.........T.......G.A.....  21117462


Lambda      K        H
   0.634    0.408    0.912 

Gapped
Lambda      K        H
   0.625    0.410    0.780 

Effective search space used: 283974766642


Query= exon6

Length=160
                                                                      Score     E
Sequences producing significant alignments:                          (Bits)  Value

  A3 dna_sm:primary_assembly primary_assembly:PanLeo1.0:A3:1:1623...  266     2e-69
  VOCV01000391.1 dna_sm:primary_assembly primary_assembly:PanLeo1...  113     3e-23


Query_6  1         GTGGCACCTTCAGAAGGTCTTAAAGCTCAAGGGTGGTCAGCAGATTCCCGTGTTTAAGCT  60
3        65106121  ............................................................  65106183
                                        \                                      
                                        |                                      
                                      CTT
19       21117383   ............G.T........T.......A....T.........TT.....C...T.  21117322
                                    \                                          
                                    |                                          
                                  TCT

Query_6  61        CAGCAGGGACACTGGTGATGAAGGAGGACAGGTGATCAGAACGACTCTGCTTTCTCCAAG  120
3        65106184  ....T.................................A.....................  65106243
19       21117321  ...T.T.....G......C.......T.A.........A..A.....A..A.........  21117254
                                        \ \                                    
                                        | |                                    
                                      TAT AAACA

Query_6  121       AGTGGCCTCCCCTCCTCACCGGGTCCCTCCAGGGCCTTGA  160
3        65106244  C.......................................  65106283
19       21117253  CA......TT....A....AAT.........T...       21117218
                                           \               
                                           |               
                                           A


Lambda      K        H
   0.634    0.408    0.912 

Gapped
Lambda      K        H
   0.625    0.410    0.780 

Effective search space used: 312853556470


  Database: Panthera_leo.PanLeo1.0.dna_sm.toplevel.fa
    Posted date:  Mar 28, 2021  4:47 PM
  Number of letters in database: 2,406,807,619
  Number of sequences in database:  8,060


Matrix: blastn matrix 2 -3
Gap Penalties: Existence: 5, Extension: 2
##blastn_Panthera_leo_DNA_Panthera_leo.PanLeo1.0.dna_sm.toplevel.fa_COA1.puma_exon3.fa.out
##Genome=Panthera_leo.PanLeo1.0.dna_sm.toplevel.fa
##query=puma_exon3.fa


BLASTN 2.6.0+


Reference: Stephen F. Altschul, Thomas L. Madden, Alejandro A.
Schaffer, Jinghui Zhang, Zheng Zhang, Webb Miller, and David J.
Lipman (1997), "Gapped BLAST and PSI-BLAST: a new generation of
protein database search programs", Nucleic Acids Res. 25:3389-3402.


Database: Panthera_leo.PanLeo1.0.dna_sm.toplevel.fa
           8,060 sequences; 2,406,807,619 total letters


Query= exon3_puma

Length=141
                                                                      Score     E
Sequences producing significant alignments:                          (Bits)  Value

  A3 dna_sm:primary_assembly primary_assembly:PanLeo1.0:A3:1:1623...  255     3e-66


Query_1  1         TGGTTTTTTGAATATGGTTGTAAGTACTCAGAGCCCTGAGTTTGCACATAAGGTCTCTGC  60
3        65104879  ............................................................  65104938

Query_1  61        CAAATAGGAGGACTGCCACTGACCTCACCAAACCATCCAAAGAGGGGCAGGACATTTGGA  120
3        65104939  ............................................................  65104998

Query_1  121       GGGAGCCAGATGGAAAATCAG  141
3        65104999  .....................  65105019


Lambda      K        H
   0.634    0.408    0.912 

Gapped
Lambda      K        H
   0.625    0.410    0.780 

Effective search space used: 267128805909


  Database: Panthera_leo.PanLeo1.0.dna_sm.toplevel.fa
    Posted date:  Mar 28, 2021  4:47 PM
  Number of letters in database: 2,406,807,619
  Number of sequences in database:  8,060


Matrix: blastn matrix 2 -3
Gap Penalties: Existence: 5, Extension: 2
##blastn_Panthera_leo_DNA_Panthera_leo.PanLeo1.0.dna_sm.toplevel.fa_COA1.Panthera_leo_edited.fa.out
##Genome=Panthera_leo.PanLeo1.0.dna_sm.toplevel.fa
##query=Panthera_leo_edited.fa


BLASTN 2.6.0+


Reference: Stephen F. Altschul, Thomas L. Madden, Alejandro A.
Schaffer, Jinghui Zhang, Zheng Zhang, Webb Miller, and David J.
Lipman (1997), "Gapped BLAST and PSI-BLAST: a new generation of
protein database search programs", Nucleic Acids Res. 25:3389-3402.


Database: Panthera_leo.PanLeo1.0.dna_sm.toplevel.fa
           8,060 sequences; 2,406,807,619 total letters


Query= EXON1

Length=85
                                                                      Score     E
Sequences producing significant alignments:                          (Bits)  Value

  A3 dna_sm:primary_assembly primary_assembly:PanLeo1.0:A3:1:1623...  154     4e-36
  VOCV01000391.1 dna_sm:primary_assembly primary_assembly:PanLeo1...  118     3e-25


Query_1  1         ATGCCATTGCCTCTGGGGAAACTGGTCCTTCTTTCCAGTGTGGTGGCCAGTGGGAGCTGC  60
3        65092560  ............................................................  65092619
19       21117695  ......................G.......T..........A....T............T  21117636

Query_1  61        ACCCTTATATATTACCTTATACGAA  85
3        65092620  .........................  65092644
19       21117635  G......C..............A..  21117611


Lambda      K        H
   0.634    0.408    0.912 

Gapped
Lambda      K        H
   0.625    0.410    0.780 

Effective search space used: 134768137224


Query= EXON2

Length=148
                                                                      Score     E
Sequences producing significant alignments:                          (Bits)  Value

  A3 dna_sm:primary_assembly primary_assembly:PanLeo1.0:A3:1:1623...  268     5e-70
  VOCV01000391.1 dna_sm:primary_assembly primary_assembly:PanLeo1...  152     3e-35


Query_2  1         AAGCTTTTTCCAGGGCTTCCTATTACCAGCTAGCATTGGAGCAGCTGCACAGCTACCCAG  60
3        65102522  ............................................................  65102581
19       21117610  ..........................G....G.T...................C....T.  21117551

Query_2  61        AGGCCCTGGCGGCTCTGGGCCCTCCGCTTTTGTCCATTAGCTCCACCTCACCGACAAGTA  120
3        65102582  ............................................................  65102641
19       21117550  ..T......AA......T..A....T..AACA....C..T..A........T........  21117490
                                               \                               
                                               |                               
                                               C

Query_2  121       CAGCTTCGTGGACATTGCCCATGCCCAG  148
3        65102642  ............................  65102669
19       21117489  ..A.........T......AG.A.....  21117462


Lambda      K        H
   0.634    0.408    0.912 

Gapped
Lambda      K        H
   0.625    0.410    0.780 

Effective search space used: 283974766642


Query= EXON3

Length=163
                                                                      Score     E
Sequences producing significant alignments:                          (Bits)  Value

  A3 dna_sm:primary_assembly primary_assembly:PanLeo1.0:A3:1:1623...  295     4e-78
  VOCV01000391.1 dna_sm:primary_assembly primary_assembly:PanLeo1...  132     3e-29


Query_3  1         GTGGCACCTTCAGAAGGTCTTCTTAAAGCTCAAGGGTGGTCAGCAGATTCCCGTGTTTAA  60
3        65106121  ............................................................  65106180
19       21117383   ............G.T...........T.......A....T.........TT.....C..  21117325

Query_3  61        GCTCAGCTGGGACACTGGTGATGAAGGAGGACAGGTGATCAAAACGACTCTGCTTTCTCC  120
3        65106181  ............................................................  65106240
19       21117324  .T....TAT.....G......C.......T.A............A.....A..A......  21117257
                                           \ \                                 
                                           | |                                 
                                         TAT AAACA

Query_3  121       AAGCGTGGCCTCCCCTCCTCACCGGGTCCCTCCAGGGCCTTGA  163
3        65106241  ...........................................  65106283
19       21117256  ....A......TT....A....AAT.........T...       21117218
                                              \               
                                              |               
                                              A


Lambda      K        H
   0.634    0.408    0.912 

Gapped
Lambda      K        H
   0.625    0.410    0.780 

Effective search space used: 320073253927


  Database: Panthera_leo.PanLeo1.0.dna_sm.toplevel.fa
    Posted date:  Mar 28, 2021  4:47 PM
  Number of letters in database: 2,406,807,619
  Number of sequences in database:  8,060


Matrix: blastn matrix 2 -3
Gap Penalties: Existence: 5, Extension: 2
##blastn_Panthera_pardus_DNA_GCF_001857705.1_PanPar1.0_genomic.fna_COA1.dog_coa1.fa.out
##Genome=GCF_001857705.1_PanPar1.0_genomic.fna
##query=dog_coa1.fa


BLASTN 2.6.0+


Reference: Stephen F. Altschul, Thomas L. Madden, Alejandro A.
Schaffer, Jinghui Zhang, Zheng Zhang, Webb Miller, and David J.
Lipman (1997), "Gapped BLAST and PSI-BLAST: a new generation of
protein database search programs", Nucleic Acids Res. 25:3389-3402.


Database: GCF_001857705.1_PanPar1.0_genomic.fna
           50,377 sequences; 2,578,019,207 total letters


Query= exon1

Length=85
                                                                      Score     E
Sequences producing significant alignments:                          (Bits)  Value

  NW_017619865.1 Panthera pardus isolate Maewha unplaced genomic ...  118     3e-25
  NW_017619933.1 Panthera pardus isolate Maewha unplaced genomic ...  109     2e-22


Query_1  1         ATGCCATTGCCTCTGGGGAGACTGCTCtttttttCCAGTGTGGTGACCAGCGGGAGCTGT  60
20       10310808  ...................A....G..C..C..............G....T........C  10310867
88       686290    ...................A..G.G..C.............A...GT...T.........  686231

Query_1  61        ACCCTTATATATTACCTTATACAAA  85
20       10310868  ......................G..  10310892
88       686230    G......C.................  686206


Lambda      K        H
   0.634    0.408    0.912 

Gapped
Lambda      K        H
   0.625    0.410    0.780 

Effective search space used: 144287263344


Query= exon2

Length=149
                                                                      Score     E
Sequences producing significant alignments:                          (Bits)  Value

  NW_017619933.1 Panthera pardus isolate Maewha unplaced genomic ...  192     4e-47
  NW_017619865.1 Panthera pardus isolate Maewha unplaced genomic ...  161     6e-38


Query_2  1         AAGCTTTCTCCAAGGCTTCCTATTACCAGCTGGCATTGGAGCAGCTGCACAGCCGCCCTG  60
88       686205    .......T....G.............G......T....................A.....  686146
20       10321237  .......T....G..................A.....................TA...A.  10321296

Query_2  61        AGGCCCTGGAAGCCCTGGGCCCTCCTCTCCACATCCACTATCTCCACCTCACTGACAAGT  120
88       686145    ..T..........T...T..A........A.............A................  686086
20       10321297  .........CG..T.......A...G..-TTTG....T..G...........G.......  10321355

Query_2  121       ACAACTTTGTGGACATTGCTGATGCCCAG  149
88       686085    .......C.....T.....            686067
20       10321356  ...G...C...........CC........  10321384


Lambda      K        H
   0.634    0.408    0.912 

Gapped
Lambda      K        H
   0.625    0.410    0.780 

Effective search space used: 306604439743


Query= exon3

Length=77
                                                                      Score     E
Sequences producing significant alignments:                          (Bits)  Value

  NW_017619933.1 Panthera pardus isolate Maewha unplaced genomic ...  131     4e-29
  NW_017619865.1 Panthera pardus isolate Maewha unplaced genomic ...  122     2e-26


Query_3  1         TTGAAGATTCCTGTCTCTGGATCCAAGTCAGAGGGCCATCTCTATGTCAGCTCATCCAGA  60
88       686056    ......................T.....................................  685997
20       10323877  ...........A.........A......T..........A....................  10323936

Query_3  61        GATGCCCCCTTTCAGAG  77
88       685996    ...C.............  685980
20       10323937  .................  10323953


Lambda      K        H
   0.634    0.408    0.912 

Gapped
Lambda      K        H
   0.625    0.410    0.780 

Effective search space used: 123674797152


Query= exon4

Length=100
                                                                      Score     E
Sequences producing significant alignments:                          (Bits)  Value

  NW_017619865.1 Panthera pardus isolate Maewha unplaced genomic ...  111     6e-23
  NW_017619933.1 Panthera pardus isolate Maewha unplaced genomic ...  100     1e-19


Query_4  1         GTGGCACCTTCAGGAGGTCTTCTTAAAGCTCAAGGATGGTCAGCAGATTCCTGTGTTCAA  60
20       10324841  .............A.....................G...............C.....T..  10324900
88       685978     ..............T...........T............T....T....T.........  685920

Query_4  61        GCACAGTGGGAACAGTGGTCATGAAG  86
20       10324901  ..T...CT..G...C....G......  10324926
88       685919    .TT....AT.G........G....    685896


Lambda      K        H
   0.634    0.408    0.912 

Gapped
Lambda      K        H
   0.625    0.410    0.780 

Effective search space used: 180355552790


  Database: GCF_001857705.1_PanPar1.0_genomic.fna
    Posted date:  Apr 7, 2021  12:39 AM
  Number of letters in database: 2,578,019,207
  Number of sequences in database:  50,377


Matrix: blastn matrix 2 -3
Gap Penalties: Existence: 5, Extension: 2
##blastn_Panthera_pardus_DNA_GCF_001857705.1_PanPar1.0_genomic.fna_COA1.Felis_catus_coa1_ncbi.fa.out
##Genome=GCF_001857705.1_PanPar1.0_genomic.fna
##query=Felis_catus_coa1_ncbi.fa


BLASTN 2.6.0+


Reference: Stephen F. Altschul, Thomas L. Madden, Alejandro A.
Schaffer, Jinghui Zhang, Zheng Zhang, Webb Miller, and David J.
Lipman (1997), "Gapped BLAST and PSI-BLAST: a new generation of
protein database search programs", Nucleic Acids Res. 25:3389-3402.


Database: GCF_001857705.1_PanPar1.0_genomic.fna
           50,377 sequences; 2,578,019,207 total letters


Query= exon1

Length=85
                                                                      Score     E
Sequences producing significant alignments:                          (Bits)  Value

  NW_017619865.1 Panthera pardus isolate Maewha unplaced genomic ...  154     4e-36
  NW_017619933.1 Panthera pardus isolate Maewha unplaced genomic ...  118     3e-25


Query_1  1         ATGCCATTGCCTCTGGGGAAACTGGTCCTTCTTTCCAGTGTGGTGGCCAGTGGGAGCTGC  60
20       10310808  ............................................................  10310867
88       686290    ......................G.......T..........A....T............T  686231

Query_1  61        ACCCTTATATATTACCTTATACGAA  85
20       10310868  .........................  10310892
88       686230    G......C..............A..  686206


Lambda      K        H
   0.634    0.408    0.912 

Gapped
Lambda      K        H
   0.625    0.410    0.780 

Effective search space used: 144287263344


Query= exon2

Length=148
                                                                      Score     E
Sequences producing significant alignments:                          (Bits)  Value

  NW_017619865.1 Panthera pardus isolate Maewha unplaced genomic ...  241     8e-62
  NW_017619933.1 Panthera pardus isolate Maewha unplaced genomic ...  149     4e-34


Query_2  1         AAGCTTTTTCCAGGGCTTCTTATTACCAGCTCGCATTGGAGCAGCTGCACAGCTACCCCG  60
20       10321237  ...................C...........A..........................A.  10321296
88       686205    ...................C......G....G.T...................C....T.  686146

Query_2  61        AGGCCCTGGCGGCTCTGGGCCCTCCGCTTTTGTCCATTAGCTCCACCTCACCGACAAGTA  120
20       10321297  .....................A.............................G........  10321356
88       686145    ..T......AA......T..A....T..AACA....C..T..A........T........  686085
                                               \                               
                                               |                               
                                               C

Query_2  121       CAGCTTCGTGGACATTGCCGATGCCCAG  148
20       10321357  ...................C........  10321384
88       686084    ..A.........T......AG.A.....  686057


Lambda      K        H
   0.634    0.408    0.912 

Gapped
Lambda      K        H
   0.625    0.410    0.780 

Effective search space used: 304027931846


Query= exon3

Length=160
                                                                      Score     E
Sequences producing significant alignments:                          (Bits)  Value

  NW_017619865.1 Panthera pardus isolate Maewha unplaced genomic ...  269     2e-70
  NW_017619933.1 Panthera pardus isolate Maewha unplaced genomic ...  116     2e-24


Query_3  1         GTGGCACCTTCAGAAGGTCTTAAAGCTCAAGGGTGGTCAGCAGATTCCCGTGTTTAAGCT  60
20       10324841  ............................................................  10324903
                                        \                                      
                                        |                                      
                                      CTT
88       685978     ............G.T........T.......A....T....T....TT.....C...T.  685917
                                        \                                      
                                        |                                      
                                      CTT

Query_3  61        CAGCAGGGACACTGGTGATGAAGGAGGACAGGTGATCAAAACGACTCTGCTTTCTCCAAG  120
20       10324904  ....T.......................................................  10324963
88       685916    ...T.T.....G..............T.A............A.....A..A.........  685849
                                        \ \                                    
                                        | |                                    
                                      TAT AAACA

Query_3  121       AGTGGCCTCCCCTCCTCACCGGGTCCCTCCAGGGCCTTGA  160
20       10324964  C.......................................  10325003
88       685848    CA......TT....A....AAT.........T...       685813
                                           \               
                                           |               
                                           A


Lambda      K        H
   0.634    0.408    0.912 

Gapped
Lambda      K        H
   0.625    0.410    0.780 

Effective search space used: 334946026610


  Database: GCF_001857705.1_PanPar1.0_genomic.fna
    Posted date:  Apr 7, 2021  12:39 AM
  Number of letters in database: 2,578,019,207
  Number of sequences in database:  50,377


Matrix: blastn matrix 2 -3
Gap Penalties: Existence: 5, Extension: 2
##blastn_Panthera_pardus_DNA_GCF_001857705.1_PanPar1.0_genomic.fna_COA1.Panthera_pardus_edited.fa.out
##Genome=GCF_001857705.1_PanPar1.0_genomic.fna
##query=Panthera_pardus_edited.fa


BLASTN 2.6.0+


Reference: Stephen F. Altschul, Thomas L. Madden, Alejandro A.
Schaffer, Jinghui Zhang, Zheng Zhang, Webb Miller, and David J.
Lipman (1997), "Gapped BLAST and PSI-BLAST: a new generation of
protein database search programs", Nucleic Acids Res. 25:3389-3402.


Database: GCF_001857705.1_PanPar1.0_genomic.fna
           50,377 sequences; 2,578,019,207 total letters


Query= Exon1

Length=85
                                                                      Score     E
Sequences producing significant alignments:                          (Bits)  Value

  NW_017619865.1 Panthera pardus isolate Maewha unplaced genomic ...  154     4e-36
  NW_017619933.1 Panthera pardus isolate Maewha unplaced genomic ...  118     3e-25


Query_1  1         ATGCCATTGCCTCTGGGGAAACTGGTCCTTCTTTCCAGTGTGGTGGCCAGTGGGAGCTGC  60
20       10310808  ............................................................  10310867
88       686290    ......................G.......T..........A....T............T  686231

Query_1  61        ACCCTTATATATTACCTTATACGAA  85
20       10310868  .........................  10310892
88       686230    G......C..............A..  686206


Lambda      K        H
   0.634    0.408    0.912 

Gapped
Lambda      K        H
   0.625    0.410    0.780 

Effective search space used: 144287263344


Query= Exon2

Length=148
                                                                      Score     E
Sequences producing significant alignments:                          (Bits)  Value

  NW_017619865.1 Panthera pardus isolate Maewha unplaced genomic ...  268     6e-70
  NW_017619933.1 Panthera pardus isolate Maewha unplaced genomic ...  149     4e-34


Query_2  1         AAGCTTTTTCCAGGGCTTCCTATTACCAGCTAGCATTGGAGCAGCTGCACAGCTACCCAG  60
20       10321237  ............................................................  10321296
88       686205    ..........................G....G.T...................C....T.  686146

Query_2  61        AGGCCCTGGCGGCTCTGGGCCATCCGCTTTTGTCCATTAGCTCCACCTCACGGACAAGTA  120
20       10321297  ............................................................  10321356
88       686145    ..T......AA......T..AC...T..AACA....C..T..A........T........  686085
                                               \                               
                                               |                               
                                               C

Query_2  121       CAGCTTCGTGGACATTGCCCATGCCCAG  148
20       10321357  ............................  10321384
88       686084    ..A.........T......AG.A.....  686057


Lambda      K        H
   0.634    0.408    0.912 

Gapped
Lambda      K        H
   0.625    0.410    0.780 

Effective search space used: 304027931846


Query= Exon3

Length=163
                                                                      Score     E
Sequences producing significant alignments:                          (Bits)  Value

  NW_017619865.1 Panthera pardus isolate Maewha unplaced genomic ...  295     5e-78
  NW_017619933.1 Panthera pardus isolate Maewha unplaced genomic ...  132     3e-29


Query_3  1         GTGGCACCTTCAGAAGGTCTTCTTAAAGCTCAAGGGTGGTCAGCAGATTCCCGTGTTTAA  60
20       10324841  ............................................................  10324900
88       685978     ............G.T...........T.......A....T....T....TT.....C..  685920

Query_3  61        GCTCAGCTGGGACACTGGTGATGAAGGAGGACAGGTGATCAAAACGACTCTGCTTTCTCC  120
20       10324901  ............................................................  10324960
88       685919    .T....TAT.....G..............T.A............A.....A..A......  685852
                                           \ \                                 
                                           | |                                 
                                         TAT AAACA

Query_3  121       AAGCGTGGCCTCCCCTCCTCACCGGGTCCCTCCAGGGCCTTGA  163
20       10324961  ...........................................  10325003
88       685851    ....A......TT....A....AAT.........T...       685813
                                              \               
                                              |               
                                              A


Lambda      K        H
   0.634    0.408    0.912 

Gapped
Lambda      K        H
   0.625    0.410    0.780 

Effective search space used: 342675550301


  Database: GCF_001857705.1_PanPar1.0_genomic.fna
    Posted date:  Apr 7, 2021  12:39 AM
  Number of letters in database: 2,578,019,207
  Number of sequences in database:  50,377


Matrix: blastn matrix 2 -3
Gap Penalties: Existence: 5, Extension: 2
##blastn_Panthera_pardus_DNA_GCF_001857705.1_PanPar1.0_genomic.fna_COA1.puma_exon3.fa.out
##Genome=GCF_001857705.1_PanPar1.0_genomic.fna
##query=puma_exon3.fa


BLASTN 2.6.0+


Reference: Stephen F. Altschul, Thomas L. Madden, Alejandro A.
Schaffer, Jinghui Zhang, Zheng Zhang, Webb Miller, and David J.
Lipman (1997), "Gapped BLAST and PSI-BLAST: a new generation of
protein database search programs", Nucleic Acids Res. 25:3389-3402.


Database: GCF_001857705.1_PanPar1.0_genomic.fna
           50,377 sequences; 2,578,019,207 total letters


Query= exon3_puma

Length=141
                                                                      Score     E
Sequences producing significant alignments:                          (Bits)  Value

  NW_017619865.1 Panthera pardus isolate Maewha unplaced genomic ...  250     1e-64


Query_1  4         TTTTTTGAATATGGTTGTAAGTACTCAGAGCCCTGAGTTTGCACATAAGGTCTCTGCCAA  63
20       10323600  ............................................................  10323659

Query_1  64        ATAGGAGGACTGCCACTGACCTCACCAAACCATCCAAAGAGGGGCAGGACATTTGGAGGG  123
20       10323660  ............................................................  10323719

Query_1  124       AGCCAGATGGAAAATCAG  141
20       10323720  ..................  10323737


Lambda      K        H
   0.634    0.408    0.912 

Gapped
Lambda      K        H
   0.625    0.410    0.780 

Effective search space used: 285992376567


  Database: GCF_001857705.1_PanPar1.0_genomic.fna
    Posted date:  Apr 7, 2021  12:39 AM
  Number of letters in database: 2,578,019,207
  Number of sequences in database:  50,377


Matrix: blastn matrix 2 -3
Gap Penalties: Existence: 5, Extension: 2
##blastn_Panthera_tigris_altaica_DNA_SRR836311_15.fa_COA1.dog_coa1.fa.out
##RAWREAD=SRR836311_15
##query=COA1.dog_coa1.fa


BLASTN 2.6.0+


Reference: Stephen F. Altschul, Thomas L. Madden, Alejandro A.
Schaffer, Jinghui Zhang, Zheng Zhang, Webb Miller, and David J.
Lipman (1997), "Gapped BLAST and PSI-BLAST: a new generation of
protein database search programs", Nucleic Acids Res. 25:3389-3402.


Database: SRR836311_15.fa
           1,243,012,248 sequences; 124,301,224,800 total letters


Query= exon1

Length=85
                                                                      Score     E
Sequences producing significant alignments:                          (Bits)  Value

  SRR836311.357568337 357568337/2                                     114     1e-22
  SRR836315.114860377 114860377/1                                     113     4e-22
  SRR836315.49325680 49325680/1                                       113     4e-22
  SRR836311.150177864 150177864/2                                     113     4e-22
  SRR836315.239970165 239970165/2                                     113     4e-22
  SRR836311.98028915 98028915/1                                       113     4e-22
  SRR836315.135414730 135414730/1                                     111     1e-21
  SRR836311.53419632 53419632/2                                       111     1e-21
  SRR836311.141726928 141726928/1                                     111     1e-21
  SRR836315.245545690 245545690/1                                     109     5e-21
  SRR836315.114432016 114432016/2                                     109     5e-21
  SRR836311.81516866 81516866/1                                       109     5e-21
  SRR836315.147751465 147751465/1                                     105     6e-20
  SRR836311.126770053 126770053/2                                     104     2e-19
  SRR836315.121637638 121637638/2                                     104     2e-19
  SRR836311.101316709 101316709/2                                     102     7e-19
  SRR836315.248424690 248424690/1                                     100     2e-18
  SRR836311.227082082 227082082/2                                     100     2e-18
  SRR836311.213872516 213872516/2                                     98.7    8e-18
  SRR836311.178146879 178146879/2                                     98.7    8e-18
  SRR836311.147716972 147716972/2                                     96.9    3e-17
  SRR836311.224936961 224936961/1                                     96.9    3e-17
  SRR836315.182328097 182328097/2                                     95.1    1e-16
  SRR836315.24166284 24166284/2                                       93.3    4e-16
  SRR836315.63136799 63136799/1                                       93.3    4e-16
  SRR836315.56335204 56335204/2                                       91.5    1e-15
  SRR836311.69924056 69924056/1                                       91.5    1e-15
  SRR836315.232334960 232334960/1                                     89.7    4e-15
  SRR836311.247819290 247819290/2                                     89.7    4e-15
  SRR836311.350569365 350569365/1                                     89.7    4e-15
  SRR836311.265583101 265583101/1                                     89.7    4e-15
  SRR836311.197331972 197331972/1                                     89.7    4e-15
  SRR836315.171281177 171281177/2                                     89.7    4e-15
  SRR836311.88631271 88631271/1                                       87.8    2e-14
  SRR836315.35307838 35307838/1                                       86.0    5e-14
  SRR836311.228761113 228761113/2                                     86.0    5e-14
  SRR836311.136695434 136695434/1                                     86.0    5e-14
  SRR836315.30782171 30782171/1                                       82.4    6e-13
  SRR836311.186566917 186566917/2                                     82.4    6e-13
  SRR836315.251340826 251340826/1                                     80.6    2e-12
  SRR836315.219353927 219353927/1                                     80.6    2e-12
  SRR836315.138701473 138701473/1                                     80.6    2e-12
  SRR836315.135581376 135581376/1                                     80.6    2e-12
  SRR836315.27186609 27186609/1                                       80.6    2e-12
  SRR836311.269327231 269327231/1                                     80.6    2e-12
  SRR836311.151970787 151970787/1                                     78.8    8e-12
  SRR836311.86710942 86710942/1                                       78.8    8e-12
  SRR836311.281999366 281999366/2                                     77.0    3e-11
  SRR836311.166904916 166904916/2                                     77.0    3e-11
  SRR836311.178822386 178822386/1                                     77.0    3e-11
  SRR836315.163209908 163209908/2                                     77.0    3e-11
  SRR836311.102363419 102363419/2                                     75.2    9e-11
  SRR836311.194821001 194821001/1                                     75.2    9e-11
  SRR836311.205578101 205578101/2                                     73.4    3e-10
  SRR836311.83888376 83888376/1                                       73.4    3e-10
  SRR836311.208911667 208911667/2                                     69.8    4e-09
  SRR836315.113803932 113803932/2                                     69.8    4e-09
  SRR836311.255743471 255743471/2                                     68.0    1e-08
  SRR836311.175652475 175652475/2                                     68.0    1e-08
  SRR836311.356764251 356764251/2                                     66.2    5e-08
  SRR836311.274375879 274375879/2                                     66.2    5e-08
  SRR836315.37071448 37071448/2                                       64.4    2e-07
  SRR836315.224257043 224257043/1                                     64.4    2e-07
  SRR836315.39216913 39216913/1                                       64.4    2e-07
  SRR836315.203000558 203000558/2                                     64.4    2e-07
  SRR836315.136899956 136899956/2                                     64.4    2e-07
  SRR836311.51190922 51190922/1                                       64.4    2e-07
  SRR836311.114045285 114045285/2                                     62.6    6e-07
  SRR836311.87924234 87924234/2                                       62.6    6e-07
  SRR836311.37846786 37846786/2                                       62.6    6e-07
  SRR836311.70134002 70134002/2                                       60.8    2e-06
  SRR836315.76616910 76616910/2                                       59.0    7e-06
  SRR836315.94209500 94209500/1                                       57.2    3e-05
  SRR836315.46710843 46710843/1                                       57.2    3e-05
  SRR836311.211993941 211993941/2                                     57.2    3e-05
  SRR836311.202379350 202379350/2                                     57.2    3e-05
  SRR836311.326422822 326422822/1                                     57.2    3e-05
  SRR836315.115064269 115064269/2                                     57.2    3e-05
  SRR836315.242214187 242214187/1                                     55.4    9e-05
  SRR836315.144402833 144402833/1                                     55.4    9e-05
  SRR836315.59535599 59535599/1                                       55.4    9e-05
  SRR836311.342798728 342798728/2                                     55.4    9e-05
  SRR836311.266540574 266540574/2                                     55.4    9e-05
  SRR836315.138296516 138296516/2                                     55.4    9e-05
  SRR836311.101094296 101094296/1                                     55.4    9e-05
  SRR836315.145559009 145559009/1                                     53.6    3e-04
  SRR836311.351343649 351343649/2                                     53.6    3e-04
  SRR836311.22104816 22104816/2                                       53.6    3e-04
  SRR836315.52382167 52382167/2                                       51.8    0.001
  SRR836311.324154261 324154261/2                                     51.8    0.001
  SRR836311.206489249 206489249/1                                     51.8    0.001
  SRR836315.200153987 200153987/2                                     50.0    0.004


Query_1     1   ATGCCATTGCCTCTGGGGAGACTGCTCtttttttCCAGTGTGGTGACCAGCGGGAGCTGT  60
920378209   14  ...................A....G..C..C..............G....T........C  73
1045389777  1    ..................A....G..C..C..............G....T........C  59
979855080   94  ...................A....G..C..C........A.....G....T........C  35
712987736   93  ...................A....G..C..C........A.....G....T........C  34
308318035   97  ...................A....G..C..C........A.....G....T........C  38
98028914    87  ...................A....G..C..C........A.....G....T........C  28
1065944130  11  ...................A....G..C..C..............G....T........C  70
616229504   19  ...................A....G..C..C..............G....T........C  78
336817272   10  ...................A....G..C..C..............G....T........C  69
1176075090  98  ...................A..G.G..C.............A...GT...T.........  39
172383789   100   .................A....G..C.............A...GT...T.........  43
81516865    21  ...................A....G..C..C........A.....G....T........C  80
1078280865  1        ..............A....G..C..C..............G....T........C  55
689579925   1         .............A....G..C..C..............G....T........C  54
179589411   100    ................A..G.G..C.............A...GT...T.........  44
664126581   1          ............A....G..C..C..............G....T........C  53
1178954090  73  ...................A....G..C..C..............G....T........C  14
789891954   73  ...................A....G..C..C..............G....T........C  14
776682388   72  ...................A....G..C..C..............G....T........C  13
740956751   29  ...................A....G..C..C..............G....T........C  88
710526844   1       ...............A..G.G..C.............A...GT...T.........  56
420027305   23  ...................A..G.G..C.............A...GT...T.........  82
250675967   8   ...................A....G..C..C........A.....G....T........C  67
1208482280  1            ..........A..G.G..C.............A...GT...T.........  51
993666199   30  ...................A....G..C..C........A.....G....T........C  89
1240651200  33  ...................A....G..C..C..............G....T........C  92
69924055    31  ...................A....G..C..C........A.....G....T........C  90
1162864360  96    ...T....GCG......A....G..C.........T..G....G....T........C  39
810629162   1              ........A..G.G..C.............A...GT...T.........  49
545659709   1                 .....A....G..C..C..............G....T........C  46
460673445   1              ........A..G.G..C.............A...GT...T.........  49
392422316   1                 .....A....G..C..C..............G....T........C  46
239629047   19  ...................A....G..C..C..............G....T........A  78
88631270    73  ...................A..G.G..C.............A...GT...T.........  14
965837238   11  ...................A....G..C..C........A...A.G....G...C....C  70
791570985   72  ...................A..G.G..C.............A...GT...T.........  13
331785778   67  ...................A....G..C..C..............G....T........C  8
961311571   1                  ....A..G.G..C.............A...GT...T.........  45
749376789   26  ...................A..G.G..C.............A...GT...T........G  85
1181870226  41  ...................A....G..C..C..............G....T........   99
1149883327  36  ...................A....G..C..C........A.....G....T........C  95
1069230873  69  ...................A..G.G..C.............A...GT...T.........  10
1066110776  39  ...................A....G..C..C..............G....T........C  98
957716009   68  ...................A..G.G..C.............A...GT...T.........  9
464417575   1                         ..G..C..C..............G....T........C  38
347061131   2                               ..C..............G....T........C  33
86710941    35  ...................A..G.G..C.............A...GT...T.........  94
844809238   7                            ..C.............A...GT...T.........  41
729714788   5                            ..C.............A...GT...T.........  39
373912730   1                    ..A....G..C..C........A.....G....T........C  43
221161681   96                       ...G..C..C..C...........G....T........C  58
665173291   59  ...................A....G..C..C........A.....G....T........   1
389911345   35  ...................A....G..C..C........A.....G....T........   93
768387973   43  ...................A....G..C..C........A.....G....T.......    100
83888375    30  ...................A....G..C..C........A.....G....T.....G..C  89
771721539   48  ...................A....G..C..C..............G....T..         100
171755705   42  ...................A....G..C..C........A.....G....T.....      97
818553343   98             ........AC.G.G..C.....C.GG........G....T...G....C  50
738462347   52  ...................A....G..C..C..............G....            3
919574123   56  ...................A..G.G..C.............A...GT...T.....      1
837185751   42  ...................A....G..C..C.....C.....A..G....G.....      97
1221387444  36  ...................A....G..C..C...G....A.....GA...T......A.C  95
1154786443  49  ...................A....G..C..C........A.....G....            98
969746313   52  ...................A....G..C..C..............G..              99
271348428   46  ...................A....G..C..C............G.G....T..         98
194851729   51  ...................A....G..C..C........A.....G....            100
51190921    100                                    ......A...GT...T.........  76
676855157   54   .......T.....T....A....G..C..C..............G....T....       1
650734106   1                                       .....A...GT...T.........  24
600656658   1                                       .....A...GT...T.........  24
632943874   48  ...................A..G.G..C.............A...GT...T..         100
134568683   51  ...................A..G.G..C.............A...                 7
1024738900  60  ...................A..G.G..C.............                     100
977240243   57  ...................A....G..C..C........A....                  100
774803813   58  ...................A..G.G..C.............                     98
765189222   44  ...................A....G..C..C........A....                  1
521513166   43  ...................A..G.G..C.............                     3
173016042   9   ...................A..G.G.GC..C........A.....GG...GC.......   67
1172743587  40  ...................A..G.G..C............                      1
1074932233  40  ...................A..G.G..C............                      1
990064999   1                                                  ...T........C  13
905608600   96                                                 ...T.........  84
829350446   100                                   .....A..T..G.G..T........C  75
196248289   58  ...................A....G..C..C........A...                   100
101094295   8                                                  ...T.........  20
1076088409  62  ...................A....G..C..C........                       100
914153521   1                                                   ..T.........  12
584914688   60  ...................A....G..C..C........                       98
1236698163  94                                           ....C....T...C....C  76
886964133   63  ...................A....G..C..C.......                        100
401579593   1                                                   ..T........C  12
268501857   55  ...................A.GG.G..C............                      94

Query_1     61  ACCCTTATATATTACCTTATACAAA  85
920378209   74  .....................      94
1045389777  60  .....................      80
979855080   34  ......................     13
712987736   33  ......................     12
308318035   37  ......................     16
98028914    27  ......................     6
1065944130  71  C....................      91
616229504   79  ..............A......      99
336817272   70  C....................      90
1176075090  38  G......C.................  14
172383789   42  G......C.................  18
81516865    81  ....................       100
1078280865  56  .....................      76
689579925   55  .....................      75
179589411   43  G......C.................  19
664126581   54  .....................      74
1178954090  13  .............              1
789891954   13  .............              1
776682388   12  ............               1
740956751   89  ............               100
710526844   57  G...C..C.................  81
420027305   83  G......C..........         100
250675967   68  ..........CG..A.....       87
1208482280  52  G......C.................  76
993666199   90  ...........                100
1240651200  93  ........                   100
69924055    91  ..........                 100
1162864360  38  .....................      18
810629162   50  G......C.................  74
545659709   47  .....................      67
460673445   50  G......C.................  74
392422316   47  .....................      67
239629047   79  C...C.C......T..C..        97
88631270    13  G......C.....              1
965837238   71  .A..G.........T....C..     92
791570985   12  G......C....               1
331785778   7   ....C..                    1
961311571   46  G......C.................  70
749376789   86  G......C...G...            100
1149883327  96  ....                       99
1069230873  9   G......                    3
1066110776  99  ..                         100
957716009   8   G......                    2
464417575   39  .....................      59
347061131   34  .....................      54
86710941    95  G.....                     100
844809238   42  G......C.................  66
729714788   40  G......C.................  64
373912730   44  ................C.....     65
221161681   57  .....................      37
83888375    90  CT......                   97
818553343   49  G....................      29
1221387444  96  ...                        98
51190921    75  G......C.................  51
650734106   25  G......C.................  49
600656658   25  G......C.................  49
990064999   14  ......................     35
905608600   83  G......C.................  59
829350446   74  C.....................     53
101094295   21  G......C.................  45
914153521   13  G......C.................  37
1236698163  75  C.....................     54
401579593   13  .....................      33


Lambda      K        H
   0.634    0.408    0.912 

Gapped
Lambda      K        H
   0.625    0.410    0.780 

Effective search space used: 4183979226768


Query= exon2

Length=149
                                                                      Score     E
Sequences producing significant alignments:                          (Bits)  Value

  SRR836311.261243737 261243737/2                                     138     2e-29
  SRR836311.88183967 88183967/2                                       136     7e-29
  SRR836311.64861155 64861155/2                                       136     7e-29
  SRR836311.150690791 150690791/1                                     136     7e-29
  SRR836315.196682327 196682327/2                                     136     7e-29
  SRR836315.147329614 147329614/2                                     136     7e-29
  SRR836311.53383882 53383882/1                                       136     7e-29
  SRR836315.22441047 22441047/2                                       131     3e-27
  SRR836311.366710449 366710449/2                                     131     3e-27
  SRR836311.171319788 171319788/1                                     131     3e-27
  SRR836311.163555410 163555410/1                                     131     3e-27
  SRR836311.314080204 314080204/1                                     127     4e-26
  SRR836311.191935571 191935571/1                                     127     4e-26
  SRR836315.219110872 219110872/1                                     123     5e-25
  SRR836315.178386371 178386371/1                                     122     2e-24
  SRR836315.126658451 126658451/1                                     120     6e-24
  SRR836311.154486309 154486309/2                                     120     6e-24
  SRR836315.167476800 167476800/1                                     118     2e-23
  SRR836315.122001838 122001838/1                                     118     2e-23
  SRR836311.330268382 330268382/2                                     118     2e-23
  SRR836311.158085863 158085863/2                                     118     2e-23
  SRR836315.231041091 231041091/2                                     118     2e-23
  SRR836311.156544677 156544677/1                                     116     7e-23
  SRR836311.208214372 208214372/2                                     114     2e-22
  SRR836311.287422955 287422955/1                                     114     2e-22
  SRR836311.113142208 113142208/1                                     114     2e-22
  SRR836311.312542144 312542144/2                                     113     8e-22
  SRR836311.84799466 84799466/2                                       113     8e-22
  SRR836315.26698806 26698806/2                                       111     3e-21
  SRR836311.212785193 212785193/2                                     111     3e-21
  SRR836311.195990940 195990940/2                                     111     3e-21
  SRR836311.353128292 353128292/1                                     111     3e-21
  SRR836315.17554452 17554452/2                                       109     1e-20
  SRR836311.179116391 179116391/2                                     109     1e-20
  SRR836311.111261915 111261915/2                                     109     1e-20
  SRR836311.254841331 254841331/1                                     109     1e-20
  SRR836315.245678710 245678710/2                                     109     1e-20
  SRR836315.176909932 176909932/2                                     109     1e-20
  SRR836311.199572458 199572458/1                                     107     4e-20
  SRR836315.134316857 134316857/2                                     107     4e-20
  SRR836311.91448269 91448269/1                                       107     4e-20
  SRR836311.67349832 67349832/1                                       107     4e-20
  SRR836315.76127566 76127566/1                                       104     4e-19
  SRR836311.272798217 272798217/1                                     104     4e-19
  SRR836315.82564602 82564602/2                                       104     4e-19
  SRR836311.70864028 70864028/1                                       104     4e-19
  SRR836311.45418083 45418083/1                                       104     4e-19
  SRR836315.5164349 5164349/1                                         102     2e-18
  SRR836311.168250332 168250332/2                                     102     2e-18
  SRR836311.54997953 54997953/2                                       102     2e-18
  SRR836311.52920214 52920214/2                                       102     2e-18
  SRR836311.365597343 365597343/1                                     102     2e-18
  SRR836311.12967116 12967116/1                                       102     2e-18
  SRR836311.215278435 215278435/2                                     100     5e-18
  SRR836315.221541032 221541032/2                                     100     5e-18
  SRR836311.353023729 353023729/2                                     98.7    2e-17
  SRR836311.255699390 255699390/2                                     98.7    2e-17
  SRR836311.247573191 247573191/1                                     98.7    2e-17
  SRR836311.216331380 216331380/1                                     98.7    2e-17
  SRR836311.42590013 42590013/1                                       98.7    2e-17
  SRR836315.70369629 70369629/1                                       96.9    6e-17
  SRR836311.306385564 306385564/1                                     96.9    6e-17
  SRR836311.257006688 257006688/1                                     96.9    6e-17
  SRR836311.324560504 324560504/2                                     95.1    2e-16
  SRR836315.130924476 130924476/2                                     95.1    2e-16
  SRR836315.136094202 136094202/2                                     93.3    8e-16
  SRR836311.17184565 17184565/1                                       93.3    8e-16
  SRR836315.166193427 166193427/1                                     91.5    3e-15
  SRR836315.108440142 108440142/1                                     91.5    3e-15
  SRR836311.169165152 169165152/1                                     91.5    3e-15
  SRR836311.132176373 132176373/1                                     91.5    3e-15
  SRR836311.70752570 70752570/1                                       91.5    3e-15
  SRR836311.29084588 29084588/1                                       91.5    3e-15
  SRR836315.136088451 136088451/1                                     89.7    9e-15
  SRR836311.156056087 156056087/2                                     89.7    9e-15
  SRR836315.207367719 207367719/2                                     89.7    9e-15
  SRR836315.6529643 6529643/2                                         87.8    3e-14
  SRR836311.338972152 338972152/2                                     87.8    3e-14
  SRR836311.171631406 171631406/2                                     87.8    3e-14
  SRR836311.256444453 256444453/1                                     87.8    3e-14
  SRR836311.254280313 254280313/1                                     87.8    3e-14
  SRR836311.221454108 221454108/1                                     87.8    3e-14
  SRR836315.165567553 165567553/2                                     87.8    3e-14
  SRR836315.27166856 27166856/2                                       86.0    1e-13
  SRR836315.231409346 231409346/1                                     84.2    4e-13
  SRR836311.342798728 342798728/2                                     82.4    1e-12
  SRR836311.95613908 95613908/1                                       82.4    1e-12
  SRR836315.206800069 206800069/1                                     80.6    5e-12
  SRR836315.193468927 193468927/1                                     80.6    5e-12
  SRR836311.351343649 351343649/2                                     80.6    5e-12
  SRR836311.569375 569375/2                                           78.8    2e-11
  SRR836315.39172227 39172227/2                                       75.2    2e-10
  SRR836315.38419969 38419969/1                                       75.2    2e-10
  SRR836311.347654112 347654112/2                                     75.2    2e-10
  SRR836311.87924234 87924234/2                                       75.2    2e-10
  SRR836311.37846786 37846786/2                                       75.2    2e-10
  SRR836311.118007992 118007992/1                                     75.2    2e-10
  SRR836315.90662846 90662846/1                                       73.4    7e-10
  SRR836311.67322557 67322557/2                                       73.4    7e-10
  SRR836311.51190922 51190922/1                                       73.4    7e-10
  SRR836315.109501847 109501847/1                                     71.6    3e-09
  SRR836311.52774712 52774712/2                                       71.6    3e-09
  SRR836311.281229084 281229084/1                                     71.6    3e-09
  SRR836315.151217221 151217221/2                                     71.6    3e-09
  SRR836315.144219333 144219333/1                                     69.8    9e-09
  SRR836311.334123120 334123120/2                                     69.8    9e-09
  SRR836311.250771440 250771440/1                                     69.8    9e-09
  SRR836315.220793560 220793560/2                                     69.8    9e-09
  SRR836311.19680180 19680180/1                                       69.8    9e-09
  SRR836311.90653554 90653554/2                                       68.0    3e-08
  SRR836311.101094296 101094296/1                                     68.0    3e-08
  SRR836311.167056096 167056096/2                                     66.2    1e-07
  SRR836311.243808681 243808681/2                                     64.4    4e-07
  SRR836311.66761602 66761602/2                                       64.4    4e-07
  SRR836315.44726389 44726389/2                                       60.8    5e-06
  SRR836315.12183356 12183356/1                                       60.8    5e-06
  SRR836311.9464252 9464252/2                                         60.8    5e-06
  SRR836315.107801499 107801499/1                                     59.0    2e-05
  SRR836311.277845142 277845142/2                                     55.4    2e-04
  SRR836315.25483468 25483468/2                                       53.6    7e-04
  SRR836311.241295818 241295818/2                                     51.8    0.002
  SRR836311.231836325 231836325/2                                     51.8    0.002
  SRR836315.228265601 228265601/1                                     50.0    0.008


Query_2     1    AAGCTTTCTCCAAGGCTTCCTATTACCAGCTGGCATTGGAGCAGCTGCACAGCCGCCCTG  60
824053609   1                                .....T....................A.....  32
650993839   1                                  ...T....................A.....  30
627671027   1                  ............G......T....................A.....  46
345781135   3                                      ....................A.....  28
265030197   100                        ....G......T....................A.....  63
205281387   1                    ..........G......T....................A.....  44
53383881    1                        ......G......T....................A.....  40
1206757043  1                      ........G......T....................A.....  42
929520321   100                                            ............A.....  83
366410132   100                       ...C.G......T....................A.....  62
358645754   1                                              ............A.....  18
509170548   4    .......T....G.............G......T....................A.....  63
387025915   3            ....G.............G......T....................A.....  54
1149640272  100       ..T...GG.............G......T....................A.....  46
1108915771  1                                                   .......A.....  13
1057187851  11   .......T....G.............G......T....................A.....  70
717296181   100                                    ....C....C..........A.....  75
1098006200  2    .......T....G........................................TA...C.  61
1052531238  16   .......T....G........................................TA...C.  75
893078254   93   .......TC...G.............G......T....................A.....  34
720895735   6    .......T....G........................................TA...C.  65
299388961   88   .......T....G.............G......T....................A.....  29
351635021   84   .......T....G........................................TA...C.  25
771024244   4    .......T....G........................................TA...C.  63
482513299   18   .......T....G........................................TA...C.  77
113142207   95   .......T....G...........C............................TA...C.  36
875352016   1                 ........................................TA...C.  47
647609338   6    .......T....G........................................TA...C.  65
1211014802  98                                                          .....  94
775595065   17   .......T....G.............G......T....................A.....  76
758800812   1        ...T....G........................................TA...C.  56
548218636   17   .......T....G.............G......T....................A.....  76
1201870448  12   .......T....G........................................TA...C.  71
741926263   20   .......T....G.............G......T....................A.....  79
674071787   1            ....G........................................TA...C.  52
449931675   1         ..T....G........................................TA...C.  55
314026580   6    .......T....G........................................TA...C.  65
245257802   19   .......T....G.............G......T....................A.....  78
394662802   100                           ............................TA...C.  66
192268630   15   .......T....G........................................TA...C.  74
91448268    1                              ...........................TA...C.  34
67349831    99    ......T...GG.C......................................TA...C.  41
1006656966  72   .......T....G.............G......T....................A.....  13
467888561   100                                                             .  100
140516375   31   .......T....G........................................TA...C.  90
70864027    24   .......T....G........................................TA...C.  83
45418082    29   .......T....G.............G......T....................A.....  88
935693749   9    .......T....G........................................TAA..C.  68
731060204   26   .......T....G........................................TA...C.  85
617807825   100                                       ................TA...C.  78
615730086   70   .......T....G........................................TA...C.  11
560687687   28   .......T....G........................................TA...C.  87
12967115    32   .......T....G........................................TA...C.  91
778088307   1         ..T....G.....................................C..TA...C.  55
289888902   17   .......T....G........................................TA...C.  76
915833601   1                        .................................TA...C.  40
818509262   32   .......T....G........................................TC...CC  91
442663535   100                              .......G.................TA...C.  69
411421724   100                          ......G.C....................TA...C.  65
42590012    1                               ..........................TA...C.  33
1000899029  71   .......TG...G.............G......T....................A.....  12
501475908   1                                             ............TA...C.  19
452097032   66      ....T....G........................................TA...C.  10
887370376   96                                        ................TA...C.  74
188876249   36   .......T....G........................................TA...C.  95
194045975   100                                           ..C.........TC...C.  82
1096722827  33   .......T....G..................C...................A.TA...C.  92
1038969542  14   .......T....G.......................................G.AA..C.  73
70752569    1                                                     ....TA...C.  11
29084587    1                                                     ....TA...C.  11
1066617851  2             ...G........................................TA...C.  52
718865959   6                                                           ...C.  10
275715589   97     .....T.T.GG......A....T.G..T...T.....T............T.C.....  40
1190845639  100                                                             .  100
901782024   3                                                               .  3
734441278   99                                                              .  99
451534797   59   .......T....G........................................         7
449370657   55   .......T....G........................................         3
416544452                                                                   .  
233915423   48   .......T....G........................................         100
1211482852  49   .......T....G.......................................          100
1161938746  51   .......T....G......................................           1
905608600   58   .......T....G.............G......T....................A...    1
95613907    51   .......T....G.....................................            100
1137329469  1                                                           ...C.  5
1123998327  52   .......T....G....................................             100
914153521   38   .......T...CG.............G......T.............G......A.....  97
1223488223  64      ....T....G...........TT.............G.T...........TA...C.  8
650734106   50   .......T....G.............G......T.................           100
600656658   50   .......T....G.............G......T.................           100
51190921    50   .......T....G.............G......T................            1
209168994   98                           ..G...AC....G.....G...A......TA...C.  63
1074748733  1                                  .......................TA...C.  30
653463426   52                              ......T..G...T...................  20
101094295   46   .......T....G.............G......T.............               92
729865968   46   .......T....G.............G......T............                1
1209799464  67   .......T....G.....................                            100

Query_2     61   AGGCCCTGGAAGCCCTGGGCCCTCCTCTCCACATCCACTATCTCCACCTCACTGACAAGT  120
824053609   33   ..T..........T...T..A........A.....A.......A................  92
650993839   31   ..T..........T...T..A........A.....A.......A................  90
627671027   47   ..T..........T...T..A........A.....A.......A..........        100
345781135   29   ..T..........T...T..A........A.....A.......A................  88
265030197   62   ..T..........T...T..A........A.....A.......A................  3
205281387   45   ..T..........T...T..A........A.....A.......A............      100
53383881    41   ..T..........T...T..A........A.....A.......A................  100
1206757043  43   ..T..........T...T..A........A.....A.......A........C.....    100
929520321   82   ..T..........T...T..A........A.....A.......A................  23
366410132   61   ..T..........T...T..A........A.....A.......A................  2
358645754   19   ..T..........T...T..A........A.....A.......A................  78
509170548   64   ..T..........T...T..A........A.....                           98
387025915   55   ..T..........T...T..A........A.....A.......A..                100
1149640272  45   ..T..........T...T..A........A.....A.......                   3
1108915771  14   ..T..........T...T..A........A.....A.......A................  73
1057187851  71   ..T..........T...T..A........                                 99
717296181   74   ..T........A.T...T..A........A.....A.......A..............T.  15
1098006200  62   .........CG..T...........                                     86
1052531238  76   .........CG..T...........                                     100
893078254   33   ..T..........T...T..A........A...                             1
720895735   66   .........CG..T...........G..                                  93
299388961   28   ..T..........T...T..A.......                                  1
351635021   24   .........CG..T..........                                      1
771024244   64   .........CG.AG...........A..                                  91
482513299   78   .........CG..T.........                                       100
113142207   35   .........CG..T...........G..                                  8
875352016   48   .........CG..T...........G..-TTTT....T..G...........          98
647609338   66   .......C.CG..T...........                                     90
1211014802  93   ..T..........T...T..A........A.....A.......A................  34
775595065   77   ..T..........T...C..A...                                      100
758800812   57   .........CG..T...........G..                                  84
548218636   77   ..T..........T...T..A...                                      100
1201870448  72   .........CG..T..T......                                       94
741926263   80   ..T..........T...T..                                          99
674071787   53   .........CG..T...........G..-TTTG....T..G.......              99
449931675   56   .........CG..T...........G..                                  83
314026580   66   .........CG..T.....G..C..G..                                  93
245257802   79   ..T..........T...T..                                          98
394662802   65   .........CG..T...........G..-TTTG....T..G...........C.......  7
192268630   75   .........CG.G......A..                                        96
91448268    35   .........CG..T...........G..-TTTG....T..G...........C.......  93
67349831    40   .........CG..T...........G..                                  13
1006656966  12   ..T.........                                                  1
467888561   99   ..T..........T...T..A........A.....A.......A................  40
140516375   91   ..........                                                    100
70864027    84   .........CG..T...                                             100
45418082    89   ..T.........                                                  100
935693749   69   .........CG....G......                                        91
                              \                                              
                              |                                              
                              T
731060204   86   .........                                                     94
617807825   77   .........CG..T...........G..-TTTG....T..G...........C.......  19
615730086   10   .........                                                     2
560687687   88   .........                                                     96
12967115    92   .........                                                     100
778088307   56   ....G....CG..T...........G..                                  83
289888902   77   G........CG.G........                                         98
                             \                                               
                             |                                               
                             A
915833601   41   .........CG..T...........G.-.TTTG....T..G........G..C.G....   98
818509262   92   .........                                                     100
442663535   68   .........CG..T...........G..-TTTG....T..G...........C.......  10
411421724   64   .........CG..T...........G..-TTTG....T..G...........C.......  6
42590012    34   .........CG..T...........G..-TTTG....T..G...........C...C...  92
1000899029  11   ..T........                                                   1
501475908   20   .........CG..T...........G..TTTG-....T..G...........C.......  78
452097032   9    .........                                                     1
887370376   73   .........CG..T...........G..-TTTG....T..G...........C.......  15
188876249   96   .....                                                         100
194045975   81   .........CG..T...........G..TTTG-....T..G...........C.......  23
17184564    1            .....T...T..A........A.....A.......A................  52
1096722827  93   ........                                                      100
1038969542  74   .C....C...G..                                                 86
364255496   1             ....T...T..A........A.....A.......A................  51
327266717   1             ....T...T..A........A.....A.......A................  51
70752569    12   .........CG..T...........G..TTTG-....T..G...........C.......  70
29084587    12   .........CG..T...........G..TTTG-....T..G...........C.......  70
1066617851  53   .T.......CG....G......                                        75
                               \                                             
                               |                                             
                               G
718865959   11   .........CG..T...........G..TTTG-....T..G...........C.......  69
275715589   39   ..T..........T...T..A....C...A.....A...                       1
1190845639  99   .........CG..T...........G..TTTG-....T..G...........C.......  41
901782024   4    .........CG..T...........G..TTTG-....T..G...........C.......  62
734441278   98   .........CG..T...........G..TTTG-....T..G...........C.......  40
416544452   2    .........CG..T...........G..TTTG-....T..G...........C.......  60
1137329469  6    .........CG..T...........G..TTTG-....T..G...........C..AC...  64
914153521   98   ..                                                            99
563379247   1                           ......A.....A.......A................  37
1223488223  7    .......                                                       1
968949369   90    ....T...CG..T...........G..TTTG-....T..G.G.........C.......  33
910463984   2               ..T...........G..TTTG-....T..G...........C.......  49
222820587   98              ..T...........G..TTTG-....T..G...........C.......  51
1021192246  90                 ...........G..TTTG.-...T..G...........C.......  46
630132429   3                  ...........G..TTTG-....T..G...........C.......  47
1040031247  100                    ..........TTTG-....T..G...........C.......  60
615584584   2                                  .....A.......A................  31
476319428   6               ..T...........G..TTTG-....T..G...........C.......  53
209168994   62   .........CG..T...........G..-TTTG....T..G.C.......C.C.......  4
1074748733  31   .........CG..T.....G.....G..                                  58
896932992   1                                   ....A.......A................  29
445861784   13                                    ....T..G...........C.......  39
289141430   86                                    ....T..G...........C.......  60
19680179    6                                     ....T..G...........C.......  32
653463426   19   ..T..........T...                                             3
806618553   2                                             ...........C.......  20
629571474   2                                        .......A................  25
1229042385  99                                              .........C.......  83
942712756   1                                             ...........C.......  19
572274124   1                                               .........C.......  17
1038330899  1                                                ........C.......  16
840655014   100                                           ..A................  82
804105690   1                                                    ....C.......  12
794646197   1                                                    ....C.......  12
1158795001  1                                                     ...C.......  11

Query_2     121  ACAACTTTGTGGACATTGCTGATGCCCAG  149
824053609   93   .......                        99
650993839   91   .......C..                     100
345781135   89   .......C....                   100
265030197   2    ..                             1
929520321   22   .......C.....T.....            4
366410132   1    .                              1
358645754   79   .......C.....T.....            97
1108915771  74   .......C.....T.....            92
717296181   14   .......C.....                  2
1211014802  33   .......C.....T.....            15
394662802   6    ...G..                         1
91448268    94   ...G...                        100
467888561   39   .......C.....T.....            21
617807825   18   ...G...C..........             1
442663535   9    ...G...                        3
411421724   5    ...                            3
42590012    93   ...                            95
501475908   79   ...G...C...........            97
887370376   14   ...G...C......                 1
194045975   22   ...G...C...........            4
17184564    53   .......C.....T.....            71
364255496   52   .......C.....T.....            70
327266717   52   .......C.....T.....            70
70752569    71   ...G...C...........CC........  99
29084587    71   ...G...C...........CT........  99
718865959   70   ...G...C...........CT........  98
1190845639  40   ...G...C...........CT........  12
901782024   63   ...G...C...........CT........  91
734441278   39   ...G...C...........CT........  11
416544452   61   ...G...C...........CT........  89
1137329469  65   ...G...C...........CT........  93
563379247   38   .......C.....T.....            56
968949369   32   ...G...C...........CT........  4
910463984   50   ...G...C...........CT........  78
222820587   50   ...G...C...........CT........  22
1021192246  45   ...G...C...........CT........  17
630132429   48   ...G...C...........CT........  76
1040031247  59   ...G...C...........CT........  31
615584584   32   .......C.....T.....            50
476319428   54   ...G...C...........CT......    80
209168994   3    ...                            1
896932992   30   .......C.....T.....            48
445861784   40   ...G...C...........CT........  68
289141430   59   ...G...C...........CT........  31
19680179    33   ...G...C...........CT........  61
806618553   21   ...G...C...........CT........  49
629571474   26   .......C.....T.....            44
1229042385  82   ...G...C...........CT........  54
942712756   20   ...G.A.C...........CT........  48
572274124   18   ...G...C...........CT........  46
1038330899  17   ...G...C...........CT........  45
840655014   81   .......C.....T.....            63
804105690   13   ...G...C...........CT........  41
794646197   13   ...G...C...........CT........  41
1158795001  12   ...G...C...........CT........  40


Lambda      K        H
   0.634    0.408    0.912 

Gapped
Lambda      K        H
   0.625    0.410    0.780 

Effective search space used: 9210720757680


Query= exon3

Length=77
                                                                      Score     E
Sequences producing significant alignments:                          (Bits)  Value

  SRR836311.257600316 257600316/2                                     134     1e-28
  SRR836311.200870185 200870185/2                                     134     1e-28
  SRR836311.85246684 85246684/2                                       134     1e-28
  SRR836311.50057500 50057500/2                                       134     1e-28
  SRR836311.292479011 292479011/1                                     134     1e-28
  SRR836311.209895189 209895189/1                                     134     1e-28
  SRR836311.130051159 130051159/1                                     134     1e-28
  SRR836311.291612672 291612672/2                                     131     1e-27
  SRR836311.75702874 75702874/1                                       131     1e-27
  SRR836311.159666370 159666370/2                                     129     4e-27
  SRR836311.322307061 322307061/2                                     125     5e-26
  SRR836311.234816556 234816556/2                                     123     2e-25
  SRR836315.56676872 56676872/2                                       122     6e-25
  SRR836315.55142617 55142617/2                                       122     6e-25
  SRR836315.196422311 196422311/1                                     122     6e-25
  SRR836315.160100097 160100097/1                                     122     6e-25
  SRR836315.97428775 97428775/1                                       122     6e-25
  SRR836315.59600297 59600297/1                                       122     6e-25
  SRR836311.336443434 336443434/2                                     122     6e-25
  SRR836311.269321698 269321698/2                                     122     6e-25
  SRR836311.252779660 252779660/2                                     122     6e-25
  SRR836311.102791374 102791374/2                                     122     6e-25
  SRR836311.94741504 94741504/2                                       122     6e-25
  SRR836311.65480161 65480161/2                                       122     6e-25
  SRR836311.312291172 312291172/1                                     122     6e-25
  SRR836311.258104413 258104413/1                                     122     6e-25
  SRR836311.173828344 173828344/1                                     122     6e-25
  SRR836311.140417545 140417545/1                                     122     6e-25
  SRR836315.245348161 245348161/2                                     122     6e-25
  SRR836315.127797768 127797768/2                                     122     6e-25
  SRR836315.104739670 104739670/2                                     122     6e-25
  SRR836311.93524713 93524713/1                                       122     6e-25
  SRR836311.45288508 45288508/1                                       122     6e-25
  SRR836311.418180 418180/1                                           122     6e-25
  SRR836315.93575939 93575939/2                                       120     2e-24
  SRR836311.357655236 357655236/1                                     118     8e-24
  SRR836311.278550319 278550319/1                                     118     8e-24
  SRR836311.138348191 138348191/1                                     118     8e-24
  SRR836315.2766772 2766772/2                                         116     3e-23
  SRR836311.265491596 265491596/1                                     116     3e-23
  SRR836315.243570869 243570869/1                                     114     9e-23
  SRR836311.71956451 71956451/2                                       114     9e-23
  SRR836315.222007047 222007047/1                                     113     3e-22
  SRR836311.115484525 115484525/1                                     113     3e-22
  SRR836315.163817271 163817271/1                                     111     1e-21
  SRR836315.133719740 133719740/1                                     111     1e-21
  SRR836311.90869748 90869748/2                                       111     1e-21
  SRR836315.123802982 123802982/2                                     111     1e-21
  SRR836311.286340482 286340482/2                                     107     1e-20
  SRR836311.290193950 290193950/1                                     107     1e-20
  SRR836311.67322120 67322120/1                                       107     1e-20
  SRR836311.291993600 291993600/1                                     105     5e-20
  SRR836315.101185451 101185451/2                                     105     5e-20
  SRR836315.22942836 22942836/2                                       104     2e-19
  SRR836315.202069239 202069239/1                                     104     2e-19
  SRR836315.129725846 129725846/1                                     104     2e-19
  SRR836315.137809106 137809106/2                                     104     2e-19
  SRR836315.52661967 52661967/1                                       102     6e-19
  SRR836311.326525503 326525503/1                                     102     6e-19
  SRR836311.175008079 175008079/1                                     100     2e-18
  SRR836311.46875377 46875377/1                                       98.7    7e-18
  SRR836315.50677939 50677939/1                                       95.1    9e-17
  SRR836315.57274954 57274954/1                                       91.5    1e-15
  SRR836311.301752585 301752585/2                                     91.5    1e-15
  SRR836311.19585596 19585596/2                                       91.5    1e-15
  SRR836315.159698264 159698264/2                                     91.5    1e-15
  SRR836311.277845142 277845142/2                                     89.7    4e-15
  SRR836311.150820894 150820894/2                                     89.7    4e-15
  SRR836311.173154830 173154830/1                                     89.7    4e-15
  SRR836311.86208306 86208306/2                                       84.2    2e-13
  SRR836315.140097082 140097082/1                                     82.4    6e-13
  SRR836315.101690907 101690907/1                                     82.4    6e-13
  SRR836315.253177250 253177250/2                                     82.4    6e-13
  SRR836315.95537277 95537277/2                                       82.4    6e-13
  SRR836311.302050914 302050914/2                                     80.6    2e-12
  SRR836315.156088414 156088414/2                                     80.6    2e-12
  SRR836315.108280570 108280570/2                                     80.6    2e-12
  SRR836311.95721061 95721061/1                                       80.6    2e-12
  SRR836315.35152245 35152245/2                                       78.8    7e-12
  SRR836311.66761602 66761602/2                                       78.8    7e-12
  SRR836315.110536582 110536582/2                                     77.0    2e-11
  SRR836311.327205023 327205023/2                                     75.2    8e-11
  SRR836311.54541297 54541297/2                                       73.4    3e-10
  SRR836311.229428274 229428274/2                                     71.6    1e-09
  SRR836311.212419205 212419205/2                                     71.6    1e-09
  SRR836311.62184201 62184201/2                                       71.6    1e-09
  SRR836311.56846484 56846484/1                                       71.6    1e-09
  SRR836315.62277218 62277218/1                                       69.8    4e-09
  SRR836311.56205092 56205092/2                                       68.0    1e-08
  SRR836311.49863784 49863784/2                                       68.0    1e-08
  SRR836311.334123120 334123120/2                                     66.2    4e-08
  SRR836311.292772517 292772517/2                                     66.2    4e-08
  SRR836311.52774712 52774712/2                                       64.4    2e-07
  SRR836315.161480231 161480231/2                                     64.4    2e-07
  SRR836315.113033632 113033632/2                                     64.4    2e-07
  SRR836311.312751236 312751236/2                                     62.6    5e-07
  SRR836311.281010007 281010007/2                                     62.6    5e-07
  SRR836315.100007934 100007934/1                                     59.0    6e-06
  SRR836315.150832230 150832230/1                                     57.2    2e-05
  SRR836311.569375 569375/2                                           57.2    2e-05
  SRR836315.22405021 22405021/1                                       55.4    8e-05
  SRR836311.74523620 74523620/2                                       55.4    8e-05
  SRR836315.67383973 67383973/2                                       55.4    8e-05
  SRR836311.294310819 294310819/2                                     53.6    3e-04
  SRR836311.313359479 313359479/2                                     51.8    0.001
  SRR836311.330001136 330001136/1                                     51.8    0.001
  SRR836315.234029007 234029007/1                                     50.0    0.003
  SRR836315.137360269 137360269/2                                     50.0    0.003


Query_3     1   TTGAAGATTCCTGTCTCTGGATCCAAGTCAGAGGGCCATCTCTATGTCAGCTCATCCAGA  60
820410188   80  ......................T.....................................  21
763680057   13  ......................T.....................................  72
648056556   93  ......................T.....................................  34
612867372   86  ......................T.....................................  27
487569355   80  ......................T.....................................  21
404985533   91  ......................T.....................................  32
325141503   3   ......................T.....................................  62
854422544   100   ....................T.....................................  43
75702873    22  ......................T.....................................  81
722476242   1      ...................T.....................................  57
885116933   19  ......................T...........................A.........  78
797626428   73  ......................T..............T......................  14
1240992868  94  ...........A.........A......T..........A....................  35
1239458613  79  ...........A.........A......T..........A....................  20
1126951711  8   ...........A.........A......T..........A....................  67
1090629497  15  ...........A.........A......T..........A....................  74
1027958175  2   ...........A.........A......T..........A....................  61
990129697   84  ...........A.........A......T..........A....................  25
899253306   100        ...............T.....................................  48
832131570   9   ...........A.........A......T..........A....................  68
815589532   84  ...........A.........A......T..........A....................  25
665601246   22  ...........A.........A......T..........A....................  81
657551376   1   ...........A.........A......T..........A....................  60
628290033   93  ...........A.........A......T..........A....................  34
507381516   80  ...........A.........A......T..........A....................  21
453194757   16  ...........A.........A......T..........A....................  75
368918688   8   ...........A.........A......T..........A....................  67
335507889   14  ...........A.........A......T..........A....................  73
313696031   8   ...........A.........A......T..........A....................  67
185749541   7   ...........A.........A......T..........A....................  66
162691443   3   ...........A.........A......T..........A....................  62
93524712    18  ...........A.........A......T..........A....................  77
45288507    9   ...........A.........A......T..........A....................  68
418179      15  ...........A.........A......T..........A....................  74
151527712   100  ..........A.........A......T..........A....................  42
552745580   14  ...........A.........A......T..........A....................  73
473640663   1     .........A.........A......T..........A....................  58
333438535   1     .........A.........A......T..........A....................  58
1187082768  12  ...........A.........A......T..........A....................  71
460581940   1      ........A.........A......T..........A....................  57
1174100269  100            ...........T.....................................  52
634766323   28  ...........A.........A......T..........A....................  87
1152536447  14  ...........A.........A......T..........A.............C......  73
115484524   100      ......A.........A......T..........A....................  46
1094346671  71  ...........A.........A......T..........A....................  12
1064249140  71  ...........A.........A......T..........A....................  12
653679620   35  ......................T.....................................  94
181754755   1         .....A.........A......T..........A....................  54
849150354   7   ...........A.........A......T..........A....................  66
485284294   62  ......................T.....................................  3
67322119    100                .......T.....................................  56
487083944   33  ...........A.........A......T..........A....................  92
159137224   1                   ......T.....................................  44
1207258832  80  ..T..A.....C.......T.A......T..........A....................  21
1132598639  1                    .....T.....................................  43
1060255246  1                    .....T.....................................  43
195760879   34  ...........A.........A......T..........A....................  93
983191367   100                   ....T.....................................  59
521615847   1      ........A.........A......T.....T..C.A....................  57
370098423   36  ...........A.........A......T..........A....................  95
46875376    1                  ......A......T..........A....................  45
981207339   100                          ...................................  66
987804354   1                         ......T..........A....................  38
864562457   100                       ......T..........A....................  63
582395468   60  ...........A.........A......T..........A....................  1
217650037   1                              .................................  33
840655014   52  ......................T.............................          1
713630766   100                             ................................  69
368245174   1                          .....T..........A....................  37
649018178   100              .......GA.T....T.........GA....................  54
1070626482  55  ...........A.........A......T..........A...............       1
1032220307  1                                ..........A....................  31
321525120   98                               ..........A....................  68
153489050   100                              ..........A....................  70
864860786   1                                    ...........................  27
214040187   100              ....G...A...T..T.....C.A..A.........C..........  54
166232343   1                                 .........A....................  30
95721060    100                               .........A....................  71
1219468241  100                                ........A....................  72
629571474   55  ......................T.......................                100
168488355   100                               .........A..............G.....  71
890014895   100                                ..T.....A....................  72
617351169   51  ...........A.........A......T..........A..........            100
792238146   100              ........A.A....T.....T..C.A...G................  54
775229077   100                                    ....A....................  76
624994073   1                                      ....A....................  25
56846483    1                                      ....A....................  25
992806618   100                                     ...A....................  77
619014964   1                                           ....................  20
612673656   1                                        ..A....................  23
896932992   59  ......................T..........T.......                     99
855582389   100                                     ...A..G.................  77
615584584   61  ......................T....G............                      100
219432004   45  ...........A.........A......T..........A.....                 1
170985405   100                                           ..................  83
875561108   54  ...........A.........A......T..C.......A.......               100
843819879   96                                     .......C.....C...........  72
1030537334  53  ...........A........CA......T..........A.....                 97
1081361630  1                                                 ..............  14
563379247   67  ......................T...........                            100
952934421   100                                                .............  88
637333492   63  ...........A.........A......T.........                        100
125335746   100                                                .............  88
857120691   97                                          ...C.......G........  78
876169351   65  ...........A.........A......T.......                          100
525091480   1                                                    ...........  11
1164558407  1                                                     ..........  10
195312042   100                                                   ..........  91

Query_3     61  GATGCCCCCTTTCAGAG  77
820410188   20  .................  4
763680057   73  .................  89
648056556   33  .................  17
612867372   26  .................  10
487569355   20  .................  4
404985533   31  .................  15
325141503   63  .................  79
854422544   42  .................  26
75702873    82  .........C.......  98
722476242   58  .................  74
885116933   79  ....G............  95
797626428   13  .............      1
1240992868  34  .................  18
1239458613  19  .................  3
1126951711  68  .................  84
1090629497  75  .................  91
1027958175  62  .................  78
990129697   24  .................  8
899253306   47  .................  31
832131570   69  .................  85
815589532   24  .................  8
665601246   82  .................  98
657551376   61  .................  77
628290033   33  .................  17
507381516   20  .................  4
453194757   76  .................  92
368918688   68  .................  84
335507889   74  .................  90
313696031   68  .................  84
185749541   67  .................  83
162691443   63  .................  79
93524712    78  .................  94
45288507    69  .................  85
418179      75  .................  91
151527712   41  .................  25
552745580   74  ...............    88
473640663   59  .................  75
333438535   59  .................  75
1187082768  72  ....G............  88
460581940   58  .................  74
1174100269  51  .................  35
634766323   88  .............      100
1152536447  74  ..A..............  90
115484524   45  .................  29
1094346671  11  ...........        1
1064249140  11  ...........        1
653679620   95  ..A...             100
181754755   55  .................  71
849150354   67  ....G..A.....C...  83
485284294   2   ..                 1
67322119    55  .................  39
487083944   93  ........           100
159137224   45  .................  61
1207258832  20  ..........G......  4
1132598639  44  .................  60
1060255246  44  .................  60
195760879   94  .......            100
983191367   58  .................  42
521615847   58  .C...............  74
370098423   96  .....              100
46875376    46  .................  62
981207339   65  .................  49
987804354   39  .................  55
864562457   62  .................  46
217650037   34  .................  50
713630766   68  .................  52
368245174   38  .................  54
649018178   53  ...T.............  37
1032220307  32  .................  48
321525120   67  .................  51
153489050   69  .................  53
864860786   28  .................  44
214040187   53  .................  37
166232343   31  .................  47
95721060    70  .................  54
1219468241  71  .................  55
168488355   70  .................  54
890014895   71  .................  55
792238146   53  T.......T...A....  37
775229077   75  .................  59
624994073   26  .................  42
56846483    26  .................  42
992806618   76  .................  60
619014964   21  .................  37
612673656   24  .................  40
855582389   76  .................  60
170985405   82  .................  66
843819879   71  ..C..............  55
1081361630  15  .................  31
952934421   87  .................  71
125335746   87  .................  71
857120691   77  .G...............  61
525091480   12  .................  28
1164558407  11  .................  27
195312042   90  .................  74


Lambda      K        H
   0.634    0.408    0.912 

Gapped
Lambda      K        H
   0.625    0.410    0.780 

Effective search space used: 3664400107104


Query= exon4

Length=100
                                                                      Score     E
Sequences producing significant alignments:                          (Bits)  Value

  SRR836315.23728354 23728354/1                                       111     2e-21
  SRR836311.286861829 286861829/2                                     111     2e-21
  SRR836311.193275550 193275550/1                                     111     2e-21
  SRR836311.72693461 72693461/2                                       109     6e-21
  SRR836315.125533242 125533242/2                                     109     6e-21
  SRR836311.81822356 81822356/2                                       107     2e-20
  SRR836311.342406918 342406918/1                                     105     7e-20
  SRR836311.367209478 367209478/1                                     104     3e-19
  SRR836311.54511413 54511413/1                                       102     9e-19
  SRR836315.103494259 103494259/1                                     100     3e-18
  SRR836311.323702391 323702391/1                                     100     3e-18
  SRR836311.299548997 299548997/1                                     100     3e-18
  SRR836311.290346675 290346675/1                                     100     3e-18
  SRR836315.252767542 252767542/2                                     100     3e-18
  SRR836311.48379459 48379459/1                                       100     3e-18
  SRR836315.172595297 172595297/2                                     98.7    1e-17
  SRR836315.187461875 187461875/1                                     96.9    4e-17
  SRR836311.302063480 302063480/2                                     96.9    4e-17
  SRR836311.334438086 334438086/1                                     96.9    4e-17
  SRR836311.234203232 234203232/1                                     96.9    4e-17
  SRR836311.226151814 226151814/1                                     96.9    4e-17
  SRR836315.240663690 240663690/2                                     96.9    4e-17
  SRR836315.95836764 95836764/2                                       96.9    4e-17
  SRR836315.58031477 58031477/2                                       95.1    1e-16
  SRR836311.96963604 96963604/2                                       95.1    1e-16
  SRR836315.22405021 22405021/1                                       93.3    5e-16
  SRR836311.272702862 272702862/2                                     93.3    5e-16
  SRR836311.104917939 104917939/2                                     93.3    5e-16
  SRR836311.233177905 233177905/1                                     91.5    2e-15
  SRR836315.211981757 211981757/2                                     91.5    2e-15
  SRR836311.356053199 356053199/2                                     89.7    6e-15
  SRR836311.11476855 11476855/2                                       89.7    6e-15
  SRR836311.168777255 168777255/1                                     89.7    6e-15
  SRR836315.179325684 179325684/2                                     89.7    6e-15
  SRR836315.244526975 244526975/1                                     87.8    2e-14
  SRR836311.330001136 330001136/1                                     87.8    2e-14
  SRR836311.119163734 119163734/2                                     84.2    2e-13
  SRR836315.171109516 171109516/2                                     84.2    2e-13
  SRR836311.38756061 38756061/1                                       84.2    2e-13
  SRR836315.125147387 125147387/1                                     82.4    8e-13
  SRR836311.299422184 299422184/1                                     82.4    8e-13
  SRR836311.156878045 156878045/2                                     80.6    3e-12
  SRR836315.231599817 231599817/1                                     78.8    1e-11
  SRR836311.128786623 128786623/2                                     78.8    1e-11
  SRR836311.35948775 35948775/2                                       78.8    1e-11
  SRR836315.238939219 238939219/2                                     78.8    1e-11
  SRR836315.225783247 225783247/2                                     78.8    1e-11
  SRR836311.1286934 1286934/1                                         78.8    1e-11
  SRR836311.302050914 302050914/2                                     77.0    4e-11
  SRR836311.190575497 190575497/1                                     77.0    4e-11
  SRR836311.150820894 150820894/2                                     75.2    1e-10
  SRR836315.3084086 3084086/2                                         73.4    4e-10
  SRR836311.281010007 281010007/2                                     73.4    4e-10
  SRR836315.108647668 108647668/1                                     71.6    1e-09
  SRR836315.50677939 50677939/1                                       71.6    1e-09
  SRR836315.159698264 159698264/2                                     71.6    1e-09
  SRR836311.79813490 79813490/2                                       66.2    6e-08
  SRR836311.151478147 151478147/2                                     64.4    2e-07
  SRR836315.202069239 202069239/1                                     62.6    8e-07
  SRR836315.52661967 52661967/1                                       62.6    8e-07
  SRR836311.33930161 33930161/1                                       62.6    8e-07
  SRR836311.264636411 264636411/2                                     60.8    3e-06
  SRR836311.177886112 177886112/1                                     60.8    3e-06
  SRR836311.157457013 157457013/1                                     60.8    3e-06
  SRR836315.101185451 101185451/2                                     60.8    3e-06
  SRR836315.37863304 37863304/2                                       59.0    9e-06
  SRR836311.67322120 67322120/1                                       59.0    9e-06
  SRR836315.129725846 129725846/1                                     57.2    3e-05
  SRR836311.276637941 276637941/1                                     55.4    1e-04
  SRR836311.168984807 168984807/2                                     53.6    4e-04
  SRR836315.243570869 243570869/1                                     51.8    0.001


Query_4     1   GTGGCACCTTCAGGAGGTCTTCTTAAAGCTCAAGGATGGTCAGCAGATTCCTGTGTTCAA  60
954257754   87  .............A.....................G...............C.....T..  28
849671701   90  .............A.....................G...............C.....T..  31
388365894   87  .............A.....................G...............C.....T..  28
635503333   100  ............A.....................G...............C.....T..  42
183485015   85  .............A.....................G...............C.....T..  26
644632228   84  .............A.....................G...............C.....T..  25
537497262   90  .............A.....................G...............C.....T..  31
562299822   100     .........A.....................G...............C.....T..  45
54511412    79  .............A.....................G...............C.....T..  20
1034023659  89   ..............T...........T............T.........T.........  31
518792735   86   ..............T...........T............T.........T.........  28
494639341   24  .............A.....................G...............C.....T..  83
485437019   87   ..............T...........T............T.........T.........  29
321115412   73  .............A.....................G...............C.....T..  14
48379458    100  ..............T...........T............T.........T.........  42
240943167   100   .............T...........T............T.........T.........  43
1117991275  22   ..............T...........T............T.........T.........  80
864873352   78   ..............T...........T............T.........T.........  20
529528430   66  .............A.....................G...............C.....T..  7
429293576   78   ..............T...........T............T.........T.........  20
421242158   79   ..............T...........T............T.........T.........  21
309011560   22   ..............T...........T............T.........T.........  80
153788537   31  .............A.....................G...............C.....T..  90
1242347473  36  .............A.....................G...............C.....T..  95
659773476   100     ...........T...........T............T.........T.........  45
952934421   69   ..............T...........T............T.........T.........  11
835512734   76   ..............T...........T............T.........T.........  18
667727811   74   ..............T...........T............T.........T.........  16
428268249   100            ..A.....................G...............C.....T..  52
280329627   25  .............A.............T.......G...........C...C.....T..  84
918863071   99                .....................G...............C.....T..  54
574286727   22  .............A...A.................GC..............C.....T..  81
363867599   57  .............A.....................G...............C.....     1
247673554   98                .....................G...............C.....T..  53
1175056375  73   .....T........T...........T............T.........T.........  15
525091480   30   ..............T........C..T............T.........T.........  88
681973606   21   ..............TT..........T............T.........T........C  79
239457386   51  .............A.....................G...............           1
38756060    54  .............A.....................G...............C..        1
1055676787  50  .............A.....................G..............            1
494512528   100                   .................G...............C.....T..  59
719687917   52  .............A.....................G.............             100
1162129217  100                     ...............G...............C.....T..  61
691596495   1                ..T...........T............T.........T.........  47
598758647   48  .............A.....................G............              1
307287089   49  .............A.......T.............G...............           99
294131117   48  .............A.................C...G...............           98
1286933     1                       ...............G...............C.....T..  40
864860786   46   ..............T...........T...........GT.........T.....      100
385665841   54  .............A.....................G...........               100
713630766   50   ..............T...........T............T.........            2
1187400082  45  .............A.....................G.........                 1
843819879   53   ...........T..T...........T............T.........T...        1
1039177068  47  .............AC....................G......CG.......C..        100
981207339   47   ..............T...........T............T.......              1
217650037   52   ..............T...........T...........GT.........            100
642623362   60  .............A.....................G.....                     100
714288019   52     ..........A..............GC.....G.......G.......           99
1132598639  62   ..............T...........T............                      100
983191367   40   ..............T...........T............                      2
33930160    1                            ..T............T.........T.........  35
827446283   1                                 .....G...............C.....T..  30
372976456   63  .............A.....................G..                        100
352547357   63  .............A.....................G..                        100
159137224   63   ..............T...........T...........                       100
1222179300  66  .............A.....................                           100
67322119    37   ..............T...........T..........                        1
1060255246  62   ..............T...........T...C........                      100
471728285   1                                    ..G...............C.....T..  27
731794679   1                                        ..............C.....T..  23
1174100269  33   ..............T...........T......                            1

Query_4     61  GCACAGTGGGAACAGTGGTCATGAAG  86
954257754   27  ..T...CT..G...C....G......  2
849671701   30  ..T...CT..G...C....G......  5
388365894   27  ..T...CT..G...C....G......  2
635503333   41  ..T...CT..G...C....G......  16
183485015   25  ..T...CT..G...C....G.....   1
644632228   24  ..T...CT..G...C....G....    1
537497262   30  ..TT..CT..G...C....G......  5
562299822   44  ..T...CT..G...C....G......  19
54511412    19  ..T...CT..G...C....         1
1034023659  30  .TT....AT.G..T.....G....    7
518792735   27  .TT....AT.G..T.....G....    4
494639341   84  ..T........                 95
                      \                   
                      |                   
                      C
485437019   28  .TT....AT.G..T.....G....    5
321115412   13  ..T........                 2
                      \                   
                      |                   
                      C
48379458    41  .TT....AT.G..T.....G....    18
240943167   42  .TT....AT.G..T.....G....    19
1117991275  81  .TT....AT.G..T.....         99
864873352   19  .TT....AT.G..T.....         1
529528430   6   ..T...                      1
429293576   19  .TT....AT.G..T.....         1
421242158   20  .TT....AT.G..T.....         2
309011560   81  .TT....AT.G..T.....         99
153788537   91  ..T...                      96
1242347473  96  ..T..                       100
659773476   44  .TT....AT.G..T.....G....    21
952934421   10  .TT....                     4
835512734   17  .TT....                     11
667727811   15  .TT....                     9
428268249   51  ..T...CT..G...C....G......  26
280329627   85  ..T........                 96
                      \                   
                      |                   
                      C
918863071   53  ..T...CT..G...C....G......  28
574286727   82  .GT...CT..G...C....         100
247673554   52  ..T...CT..G...C....G......  27
1175056375  14  .TT....                     8
525091480   89  .TT....                     95
681973606   80  .TT....                     86
494512528   58  ..T...CT..G...C....G......  33
1162129217  60  ..T...CT..G...C....G......  35
691596495   48  .TT....AT.G..T.....G....    71
1286933     41  ..T...CT..G...C....G......  66
33930160    36  .TT....AT.G..T.....G....    59
827446283   31  ..T...CT..G...C....G......  56
471728285   28  ..T...CT..G...C....G......  53
731794679   24  ..T...CT..G...C....G......  49


Lambda      K        H
   0.634    0.408    0.912 

Gapped
Lambda      K        H
   0.625    0.410    0.780 

Effective search space used: 5414561352288


  Database: SRR836311_15.fa
    Posted date:  Feb 11, 2021  2:13 AM
  Number of letters in database: 124,301,224,800
  Number of sequences in database:  1,243,012,248


Matrix: blastn matrix 2 -3
Gap Penalties: Existence: 5, Extension: 2
##blastn_Panthera_tigris_altaica_DNA_SRR836311_15.fa_COA1.Felis_catus_coa1_ncbi.fa.out
##RAWREAD=SRR836311_15
##query=Felis_catus_coa1_ncbi.fa


BLASTN 2.6.0+


Reference: Stephen F. Altschul, Thomas L. Madden, Alejandro A.
Schaffer, Jinghui Zhang, Zheng Zhang, Webb Miller, and David J.
Lipman (1997), "Gapped BLAST and PSI-BLAST: a new generation of
protein database search programs", Nucleic Acids Res. 25:3389-3402.


Database: SRR836311_15.fa
           1,243,012,248 sequences; 124,301,224,800 total letters


Query= exon1

Length=85
                                                                      Score     E
Sequences producing significant alignments:                          (Bits)  Value

  SRR836311.357568337 357568337/2                                     149     5e-33
  SRR836315.114860377 114860377/1                                     147     2e-32
  SRR836315.135414730 135414730/1                                     145     6e-32
  SRR836315.49325680 49325680/1                                       145     6e-32
  SRR836311.150177864 150177864/2                                     145     6e-32
  SRR836311.141726928 141726928/1                                     145     6e-32
  SRR836315.239970165 239970165/2                                     145     6e-32
  SRR836311.98028915 98028915/1                                       145     6e-32
  SRR836311.53419632 53419632/2                                       141     8e-31
  SRR836315.147751465 147751465/1                                     140     3e-30
  SRR836311.81516866 81516866/1                                       140     3e-30
  SRR836311.126770053 126770053/2                                     138     9e-30
  SRR836311.101316709 101316709/2                                     136     3e-29
  SRR836315.248424690 248424690/1                                     132     4e-28
  SRR836311.227082082 227082082/2                                     132     4e-28
  SRR836311.213872516 213872516/2                                     131     1e-27
  SRR836311.178146879 178146879/2                                     131     1e-27
  SRR836315.182328097 182328097/2                                     127     2e-26
  SRR836315.56335204 56335204/2                                       123     2e-25
  SRR836315.63136799 63136799/1                                       123     2e-25
  SRR836311.350569365 350569365/1                                     123     2e-25
  SRR836311.197331972 197331972/1                                     123     2e-25
  SRR836311.69924056 69924056/1                                       122     7e-25
  SRR836315.245545690 245545690/1                                     118     9e-24
  SRR836315.114432016 114432016/2                                     118     9e-24
  SRR836311.136695434 136695434/1                                     116     3e-23
  SRR836315.171281177 171281177/2                                     116     3e-23
  SRR836315.232334960 232334960/1                                     114     1e-22
  SRR836315.35307838 35307838/1                                       114     1e-22
  SRR836315.135581376 135581376/1                                     113     4e-22
  SRR836315.121637638 121637638/2                                     113     4e-22
  SRR836315.219353927 219353927/1                                     111     1e-21
  SRR836311.178822386 178822386/1                                     111     1e-21
  SRR836315.251340826 251340826/1                                     109     5e-21
  SRR836311.269327231 269327231/1                                     109     5e-21
  SRR836311.224936961 224936961/1                                     109     5e-21
  SRR836311.147716972 147716972/2                                     105     6e-20
  SRR836315.163209908 163209908/2                                     105     6e-20
  SRR836311.83888376 83888376/1                                       105     6e-20
  SRR836315.24166284 24166284/2                                       102     7e-19
  SRR836311.102363419 102363419/2                                     102     7e-19
  SRR836311.194821001 194821001/1                                     102     7e-19
  SRR836311.205578101 205578101/2                                     100     2e-18
  SRR836311.186566917 186566917/2                                     100     2e-18
  SRR836311.151970787 151970787/1                                     100     2e-18
  SRR836311.88631271 88631271/1                                       100     2e-18
  SRR836311.247819290 247819290/2                                     98.7    8e-18
  SRR836311.228761113 228761113/2                                     98.7    8e-18
  SRR836311.265583101 265583101/1                                     98.7    8e-18
  SRR836315.37071448 37071448/2                                       96.9    3e-17
  SRR836311.208911667 208911667/2                                     96.9    3e-17
  SRR836315.113803932 113803932/2                                     96.9    3e-17
  SRR836315.138701473 138701473/1                                     95.1    1e-16
  SRR836315.27186609 27186609/1                                       95.1    1e-16
  SRR836311.175652475 175652475/2                                     95.1    1e-16
  SRR836311.255743471 255743471/2                                     93.3    4e-16
  SRR836311.86710942 86710942/1                                       93.3    4e-16
  SRR836315.30782171 30782171/1                                       91.5    1e-15
  SRR836315.203000558 203000558/2                                     91.5    1e-15
  SRR836315.224257043 224257043/1                                     89.7    4e-15
  SRR836311.114045285 114045285/2                                     89.7    4e-15
  SRR836315.39216913 39216913/1                                       87.8    2e-14
  SRR836311.274375879 274375879/2                                     87.8    2e-14
  SRR836315.136899956 136899956/2                                     86.0    5e-14
  SRR836311.356764251 356764251/2                                     84.2    2e-13
  SRR836311.281999366 281999366/2                                     84.2    2e-13
  SRR836315.115064269 115064269/2                                     82.4    6e-13
  SRR836311.166904916 166904916/2                                     80.6    2e-12
  SRR836311.70134002 70134002/2                                       78.8    8e-12
  SRR836315.46710843 46710843/1                                       75.2    9e-11
  SRR836311.202379350 202379350/2                                     75.2    9e-11
  SRR836315.76616910 76616910/2                                       75.2    9e-11
  SRR836315.138296516 138296516/2                                     73.4    3e-10
  SRR836315.145559009 145559009/1                                     71.6    1e-09
  SRR836311.266540574 266540574/2                                     71.6    1e-09
  SRR836311.22104816 22104816/2                                       71.6    1e-09
  SRR836311.324154261 324154261/2                                     69.8    4e-09
  SRR836315.94209500 94209500/1                                       66.2    5e-08
  SRR836315.59535599 59535599/1                                       66.2    5e-08
  SRR836311.211993941 211993941/2                                     66.2    5e-08
  SRR836311.349772939 349772939/1                                     66.2    5e-08
  SRR836311.326422822 326422822/1                                     66.2    5e-08
  SRR836315.175372146 175372146/2                                     66.2    5e-08
  SRR836315.242214187 242214187/1                                     64.4    2e-07
  SRR836315.144402833 144402833/1                                     64.4    2e-07
  SRR836311.354894637 354894637/2                                     64.4    2e-07
  SRR836311.321107883 321107883/2                                     64.4    2e-07
  SRR836311.51190922 51190922/1                                       64.4    2e-07
  SRR836315.52382167 52382167/2                                       62.6    6e-07
  SRR836311.87924234 87924234/2                                       62.6    6e-07
  SRR836311.37846786 37846786/2                                       62.6    6e-07
  SRR836311.206489249 206489249/1                                     62.6    6e-07
  SRR836311.186763708 186763708/2                                     60.8    2e-06
  SRR836311.264253445 264253445/1                                     60.8    2e-06
  SRR836311.217453517 217453517/1                                     60.8    2e-06
  SRR836315.200153987 200153987/2                                     60.8    2e-06
  SRR836311.34761358 34761358/1                                       60.8    2e-06
  SRR836315.198408556 198408556/1                                     57.2    3e-05
  SRR836311.257887981 257887981/1                                     57.2    3e-05
  SRR836315.8088533 8088533/1                                         55.4    9e-05
  SRR836311.366315903 366315903/2                                     55.4    9e-05
  SRR836311.79304218 79304218/2                                       55.4    9e-05
  SRR836315.137226236 137226236/2                                     55.4    9e-05
  SRR836311.101094296 101094296/1                                     55.4    9e-05
  SRR836315.55919237 55919237/1                                       53.6    3e-04
  SRR836311.342798728 342798728/2                                     53.6    3e-04
  SRR836311.295162475 295162475/2                                     53.6    3e-04
  SRR836311.73674917 73674917/1                                       53.6    3e-04
  SRR836311.351343649 351343649/2                                     50.0    0.004
  SRR836311.96963604 96963604/1                                       50.0    0.004


Query_1     1   ATGCCATTGCCTCTGGGGAAACTGGTCCTTCTTTCCAGTGTGGTGGCCAGTGGGAGCTGC  60
920378209   14  ............................................................  73
1045389777  1    ...........................................................  59
1065944130  11  ............................................................  70
979855080   94  .......................................A....................  35
712987736   93  .......................................A....................  34
336817272   10  ............................................................  69
308318035   97  .......................................A....................  38
98028914    87  .......................................A....................  28
616229504   19  ............................................................  78
1078280865  1        .......................................................  55
81516865    21  .......................................A....................  80
689579925   1         ......................................................  54
664126581   1          .....................................................  53
1178954090  73  ............................................................  14
789891954   73  ............................................................  14
776682388   72  ............................................................  13
740956751   29  ............................................................  88
250675967   8   .......................................A....................  67
1240651200  33  ............................................................  92
993666199   30  .......................................A....................  89
545659709   1                 ..............................................  46
392422316   1                 ..............................................  46
69924055    31  .......................................A....................  90
1176075090  98  ......................G.......T..........A....T............T  39
172383789   100   ............................T..........A....T............T  43
331785778   67  ............................................................  8
239629047   19  ...........................................................A  78
1162864360  96    ...T....GCG.................T......T..G...................  39
965837238   11  .......................................A...A......G...C.....  70
1066110776  39  ............................................................  98
179589411   100    ...................G.......T..........A....T............T  44
1149883327  36  .......................................A....................  95
373912730   1                    ......................A....................  43
1181870226  41  ............................................................  100
464417575   1                         ......................................  38
420027305   23  ......................G.......T..........A....T............T  82
710526844   1       ..................G.......T..........A....T............T  56
221161681   99                    ..C............C..........................  58
83888375    30  .......................................A................G...  89
1208482280  1            .............G.......T..........A....T............T  51
665173291   59  .......................................A...................   1
389911345   35  .......................................A...................   93
768387973   43  .......................................A..................    100
749376789   26  ......................G.......T..........A....T............G  85
347061131   1                              .................................  33
88631270    73  ......................G.......T..........A....T............T  14
810629162   1              ...........G.......T..........A....T............T  49
791570985   72  ......................G.......T..........A....T............T  13
460673445   1              ...........G.......T..........A....T............T  49
1221387444  36  ..................................G....A......A..........A..  95
771721539   48  .....................................................         100
171755705   42  .......................................A................      97
1069230873  69  ......................G.......T..........A....T............T  10
957716009   68  ......................G.......T..........A....T............T  9
738462347   52  ....................................................          1
818553343   98             .........C.G.......T..C.GG.................G.....  50
86710941    35  ......................G.......T..........A....T............T  94
961311571   1                  .......G.......T..........A....T............T  45
271348428   46  ...........................................G.........         98
1154786443  49  .......................................A............          100
676855157   54   .......T.....T........................................       1
969746313   52  ................................................              99
837185751   42  ....................................C.....A.......G.....      97
194851729   51  .......................................A..........            100
919574123   56  ......................G.......T..........A....T.........      1
844809238   1                      ...G.......T..........A....T............T  41
173016042   9   ......................G...G............A......G...GC........  68
729714788   3                          .......T..........A....T............T  39
632943874   48  ......................G.......T..........A....T......         100
977240243   57  .......................................A....                  100
765189222   44  .......................................A....                  1
134568683   51  ......................G.......T..........A....T....           1
196248289   58  .......................................A...                   100
1076088409  62  .......................................                       100
829350446   100                                   .....A..T....G............  75
584914688   60  .......................................                       98
886964133   63  ......................................                        100
1024738900  60  ......................G.......T..........                     100
990064999   1                                                  .............  13
774803813   58  ......................G.......T..........                     98
544863283   65  ....................................                          100
521513166   43  ......................G.......T..........                     3
243720016   20  .........................G............G.G..A..T..             68
1172743587  40  ......................G.......T.........                      1
1074932233  40  ......................G.......T.........                      1
917704509   97                                       ...........G...........  75
883917755   1                              ............A...G......G........T  33
51190921    100                                    ......A....T............T  76
1236698163  94                                           ....C........C.....  76
650734106   1                                       .....A....T............T  24
600656658   1                                       .....A....T............T  24
401579593   1                                                   ............  12
749573580   33  .................................                             1
459343789   33  .................................                             1
412543861   33  .................................                             1
268501857   55  .....................GG.......T.........GA....                100
34761357    33  .................................                             1
1128937956  70  ...............................                               100
452978325   100                            ......C.....AG..G....G.......G.C.  68
938617933   30  ..............................                                1
929125775   65  ........C................A.........                           99
642114090   1                                                        .......  7
195178009   68  .......C.........................                             100
101094295   3                                             ....T............T  20
986448637   72  .............................                                 100
905608600   100                                            ...T............T  84
857972347   1                                                        .......  7
73674916    69  ..........................A.....                              100
914153521   1                                                   ...........T  12
96963603    69  ......................G.......                                98

Query_1     61  ACCCTTATATATTACCTTATACGAA  85
920378209   74  .....................T...  98
1045389777  60  .....................T...  84
1065944130  71  C....................T...  95
979855080   34  .......................    12
712987736   33  .......................    11
336817272   70  C....................T...  94
308318035   37  .......................    15
98028914    27  .......................    5
616229504   79  ..............A......      99
1078280865  56  .....................T...  80
81516865    81  ....................       100
689579925   55  .....................T...  79
664126581   54  .....................T...  78
1178954090  13  .............              1
789891954   13  .............              1
776682388   12  ............               1
740956751   89  ............               100
250675967   68  ..........CG..A.....       87
1240651200  93  ........                   100
993666199   90  ...........                100
545659709   47  .....................T...  71
392422316   47  .....................T...  71
69924055    91  ..........                 100
1176075090  38  G......C..............A..  14
172383789   42  G......C..............A..  18
331785778   7   ....C..                    1
239629047   79  C...C.C......T..C..        97
1162864360  38  .....................T...  14
965837238   71  .A..G.........T....C...    93
1066110776  99  ..                         100
179589411   43  G......C..............A..  19
1149883327  96  ....                       99
373912730   44  ................C......    66
464417575   39  .....................T...  63
420027305   83  G......C..........         100
710526844   57  G...C..C..............A..  81
221161681   57  .....................T..   34
83888375    90  CT......                   97
1208482280  52  G......C..............A..  76
749376789   86  G......C...G...            100
347061131   34  .....................T...  58
88631270    13  G......C.....              1
810629162   50  G......C..............A..  74
791570985   12  G......C....               1
460673445   50  G......C..............A..  74
1221387444  96  ...                        98
1069230873  9   G......                    3
957716009   8   G......                    2
818553343   49  G....................T...  25
86710941    95  G.....                     100
961311571   46  G......C..............A..  70
844809238   42  G......C..............A..  66
729714788   40  G......C..............A..  64
829350446   74  C......................    52
990064999   14  .......................    36
917704509   74  C..T.........C.......T...  50
883917755   34  .A.A......C.........       53
51190921    75  G......C..............A..  51
1236698163  75  C......................    53
650734106   25  G......C..............A..  49
600656658   25  G......C..............A..  49
401579593   13  .....................T...  37
452978325   67  .............C.T.....      47
642114090   8   .......................    30
101094295   21  G......C..............A..  45
905608600   83  G......C..............A..  59
857972347   8   .....................T...  32
914153521   13  G......C..............A..  37


Lambda      K        H
   0.634    0.408    0.912 

Gapped
Lambda      K        H
   0.625    0.410    0.780 

Effective search space used: 4183979226768


Query= exon2

Length=148
                                                                      Score     E
Sequences producing significant alignments:                          (Bits)  Value

  SRR836311.54997953 54997953/2                                       181     2e-42
  SRR836311.306385564 306385564/1                                     178     2e-41
  SRR836311.199572458 199572458/1                                     176     8e-41
  SRR836311.91448269 91448269/1                                       176     8e-41
  SRR836311.324560504 324560504/2                                     174     3e-40
  SRR836311.70752570 70752570/1                                       174     3e-40
  SRR836311.29084588 29084588/1                                       174     3e-40
  SRR836311.195990940 195990940/2                                     172     1e-39
  SRR836311.156056087 156056087/2                                     172     1e-39
  SRR836311.247573191 247573191/1                                     172     1e-39
  SRR836311.111261915 111261915/2                                     170     3e-39
  SRR836315.136094202 136094202/2                                     168     1e-38
  SRR836311.216331380 216331380/1                                     167     4e-38
  SRR836311.42590013 42590013/1                                       167     4e-38
  SRR836311.312542144 312542144/2                                     165     1e-37
  SRR836311.254841331 254841331/1                                     165     1e-37
  SRR836315.167476800 167476800/1                                     161     2e-36
  SRR836311.67349832 67349832/1                                       161     2e-36
  SRR836311.353023729 353023729/2                                     159     6e-36
  SRR836311.338972152 338972152/2                                     159     6e-36
  SRR836311.158085863 158085863/2                                     159     6e-36
  SRR836311.171631406 171631406/2                                     158     2e-35
  SRR836311.113142208 113142208/1                                     158     2e-35
  SRR836315.6529643 6529643/2                                         156     8e-35
  SRR836311.221454108 221454108/1                                     156     8e-35
  SRR836315.206800069 206800069/1                                     154     3e-34
  SRR836315.38419969 38419969/1                                       149     1e-32
  SRR836311.215278435 215278435/2                                     149     1e-32
  SRR836311.84799466 84799466/2                                       149     1e-32
  SRR836315.245678710 245678710/2                                     149     1e-32
  SRR836315.122001838 122001838/1                                     145     1e-31
  SRR836315.151217221 151217221/2                                     145     1e-31
  SRR836311.156544677 156544677/1                                     143     5e-31
  SRR836311.287422955 287422955/1                                     141     2e-30
  SRR836315.17554452 17554452/2                                       140     6e-30
  SRR836311.281229084 281229084/1                                     140     6e-30
  SRR836315.90662846 90662846/1                                       138     2e-29
  SRR836311.118007992 118007992/1                                     138     2e-29
  SRR836311.347654112 347654112/2                                     136     7e-29
  SRR836311.208214372 208214372/2                                     136     7e-29
  SRR836315.5164349 5164349/1                                         134     3e-28
  SRR836311.67322557 67322557/2                                       132     9e-28
  SRR836311.70864028 70864028/1                                       131     3e-27
  SRR836315.134316857 134316857/2                                     125     1e-25
  SRR836311.365597343 365597343/1                                     123     5e-25
  SRR836311.168250332 168250332/2                                     122     2e-24
  SRR836315.220793560 220793560/2                                     122     2e-24
  SRR836315.109501847 109501847/1                                     118     2e-23
  SRR836311.52920214 52920214/2                                       118     2e-23
  SRR836311.250771440 250771440/1                                     118     2e-23
  SRR836315.221541032 221541032/2                                     118     2e-23
  SRR836315.82564602 82564602/2                                       116     7e-23
  SRR836311.12967116 12967116/1                                       116     7e-23
  SRR836315.166193427 166193427/1                                     114     2e-22
  SRR836315.144219333 144219333/1                                     114     2e-22
  SRR836315.136088451 136088451/1                                     113     8e-22
  SRR836311.257006688 257006688/1                                     111     3e-21
  SRR836311.98918213 98918213/2                                       109     1e-20
  SRR836315.130924476 130924476/2                                     109     1e-20
  SRR836311.255699390 255699390/2                                     107     3e-20
  SRR836315.126658451 126658451/1                                     105     1e-19
  SRR836311.314080204 314080204/1                                     105     1e-19
  SRR836315.231041091 231041091/2                                     105     1e-19
  SRR836311.19680180 19680180/1                                       105     1e-19
  SRR836311.212785193 212785193/2                                     102     1e-18
  SRR836311.353128292 353128292/1                                     102     1e-18
  SRR836311.330268382 330268382/2                                     100     5e-18
  SRR836311.179116391 179116391/2                                     100     5e-18
  SRR836315.176909932 176909932/2                                     100     5e-18
  SRR836311.256444453 256444453/1                                     98.7    2e-17
  SRR836315.108440142 108440142/1                                     96.9    6e-17
  SRR836311.191935571 191935571/1                                     95.1    2e-16
  SRR836315.76127566 76127566/1                                       93.3    8e-16
  SRR836311.45418083 45418083/1                                       93.3    8e-16
  SRR836315.219110872 219110872/1                                     91.5    3e-15
  SRR836311.254280313 254280313/1                                     91.5    3e-15
  SRR836315.39172227 39172227/2                                       89.7    9e-15
  SRR836315.70369629 70369629/1                                       89.7    9e-15
  SRR836311.150690791 150690791/1                                     87.8    3e-14
  SRR836315.165567553 165567553/2                                     87.8    3e-14
  SRR836315.27166856 27166856/2                                       86.0    1e-13
  SRR836315.22441047 22441047/2                                       84.2    4e-13
  SRR836315.231409346 231409346/1                                     84.2    4e-13
  SRR836311.366710449 366710449/2                                     84.2    4e-13
  SRR836311.243808681 243808681/2                                     84.2    4e-13
  SRR836311.88183967 88183967/2                                       84.2    4e-13
  SRR836311.163555410 163555410/1                                     84.2    4e-13
  SRR836311.342798728 342798728/2                                     82.4    1e-12
  SRR836311.261243737 261243737/2                                     82.4    1e-12
  SRR836315.196682327 196682327/2                                     82.4    1e-12
  SRR836311.95613908 95613908/1                                       82.4    1e-12
  SRR836311.53383882 53383882/1                                       82.4    1e-12
  SRR836315.193468927 193468927/1                                     80.6    5e-12
  SRR836311.64861155 64861155/2                                       80.6    5e-12
  SRR836315.44726389 44726389/2                                       78.8    2e-11
  SRR836315.12183356 12183356/1                                       78.8    2e-11
  SRR836311.9464252 9464252/2                                         78.8    2e-11
  SRR836311.171319788 171319788/1                                     78.8    2e-11
  SRR836315.147329614 147329614/2                                     78.8    2e-11
  SRR836315.107801499 107801499/1                                     77.0    6e-11
  SRR836311.351343649 351343649/2                                     77.0    6e-11
  SRR836311.87924234 87924234/2                                       75.2    2e-10
  SRR836311.37846786 37846786/2                                       75.2    2e-10
  SRR836311.51190922 51190922/1                                       73.4    7e-10
  SRR836311.241295818 241295818/2                                     69.8    9e-09
  SRR836311.231836325 231836325/2                                     69.8    9e-09
  SRR836315.207367719 207367719/2                                     69.8    9e-09
  SRR836315.228265601 228265601/1                                     68.0    3e-08
  SRR836311.101094296 101094296/1                                     68.0    3e-08
  SRR836311.167056096 167056096/2                                     66.2    1e-07
  SRR836311.350094256 350094256/2                                     57.2    6e-05
  SRR836315.25483468 25483468/2                                       53.6    7e-04
  SRR836311.296717883 296717883/1                                     53.6    7e-04


Query_2     1    AAGCTTTTTCCAGGGCTTCTTATTACCAGCTCGCATTGGAGCAGCTGCACAGCTACCCCG  60
617807825   100                                       .......................  78
501475908   1                                             ...................  19
394662802   100                           ......G............................  66
91448268    1                              .....G............................  34
887370376   96                                        .......................  74
70752569    1                                                     ...........  11
29084587    1                                                     ...........  11
758800812   1        ...............C...........G............................  56
718865959   1                                                      ..........  10
442663535   100                              ...G...G........................  69
674071787   1            ...........C...........G............................  52
194045975   100                                           ..C..........C.....  82
411421724   100                          ......GGC...........................  65
42590012    1                               ....G............................  33
875352016   1                 ......C...........G............................  47
449931675   1         ..............C...........G............................  55
1098006200  2    ...................C...........G............................  61
67349831    99    ..........G..C....C...........G............................  41
915833601   1                        ...........G............................  40
901782024   1                                                             ...  3
720895735   6    ...................C...........G............................  65
734441278   100                                                            ..  99
113142207   95   ...................C....C......G............................  36
1190845639  100                                                             .  100
416544452                                                                   .  
1137329469  1                                                           .....  5
968949369   100                                                     ...G..G..  92
778088307   1         ..............C...........G..................C.........  55
647609338   6    ...................C...........G............................  65
314026580   6    ...................C...........G............................  65
1052531238  16   ...................C...........G............................  75
209168994   98                           ..G...A.....G.....G...A.............  63
351635021   84   ...................C...........G............................  25
482513299   18   ...................C...........G............................  77
1201870448  12   ...................C...........G............................  71
771024244   4    ...................C...........G............................  63
935693749   9    ...................C...........G.......................A....  68
70864027    24   ...................C...........G............................  83
192268630   15   ...................C...........G............................  74
560687687   28   ...................C...........G............................  87
731060204   26   ...................C...........G............................  85
615730086   70   ...................C...........G............................  11
289888902   17   ...................C...........G............................  76
140516375   31   ...................C...........G............................  90
12967115    32   ...................C...........G............................  91
1096722827  33   ...................C...............................A........  92
1074748733  3                                    ............................  30
1066617851  2             ..........C...........G............................  52
452097032   66      ................C...........G............................  10
661728085   1                                                         .......  7
188876249   36   ...................C...........G............................  95
818509262   32   ...................C...........G......................C....C  91
1057187851  11   ...................C......G....G.T...................C....T.  70
509170548   4    ...................C......G....G.T...................C....T.  63
299388961   88   ...................C......G....G.T...................C....T.  29
775595065   17   ...................C......G....G.T...................C....T.  76
548218636   17   ...................C......G....G.T...................C....T.  76
893078254   93   ........C..........C......G....G.T...................C....T.  34
741926263   20   ...................C......G....G.T...................C....T.  79
245257802   19   ...................C......G....G.T...................C....T.  78
451534797   59   ...................C...........G...........................   1
1038969542  14   ...................C...........G....................GC.A....  73
387025915   1          .............C......G....G.T...................C....T.  54
1006656966  72   ...................C......G....G.T...................C....T.  13
45418082    29   ...................C......G....G.T...................C....T.  88
1149640272  100       ......G.......C......G....G.T...................C....T.  46
449370657   55   ...................C...........G.......................       1
1223488223  64      ................C....TT.....G.......G.T..................  8
1000899029  71   ........G..........C......G....G.T...................C....T.  12
345781135   3                                      ...................C....T.  28
233915423   48   ...................C...........G.....................         100
1211482852  49   ...................C...........G....................          100
1206757043  3                        ......G....G.T...................C....T.  42
1161938746  51   ...................C...........G...................           1
929520321   100                                            ...........C....T.  83
650993839   5                                      ...................C....T.  30
358645754   1                                              ...........C....T.  18
905608600   58   ...................C......G....G.T...................C....    1
824053609   1                                ...G.T...................C....T.  32
265030197   100                        ....G....G.T...................C....T.  63
95613907    51   ...................C...........G..................            100
53383881    1                        ......G....G.T...................C....T.  40
1123998327  52   ...................C...........G.................             100
627671027   1                  .....C......G....G.T...................C....T.  46
366410132   100                       ...C.G....G.T...................C....T.  62
205281387   1                    ...C......G....G.T...................C....T.  44
914153521   38   ...........C.......C......G....G.T.............G.....C....T.  97
650734106   50   ...................C......G....G.T.................           100
600656658   50   ...................C......G....G.T.................           100
51190921    50   ...................C......G....G.T................            1
275715589   97     .......T.G.......A....T.G..T.G.T.....T............TCC...T.  40
101094295   46   ...................C......G....G.T.............               92
729865968   46   ...................C......G....G.T............                1
1209799464  67   ...................C...........G..                            100

Query_2     61   AGGCCCTGGCGGCTCTGGGCCCTCCGCTTTTGTCCATTAGCTCCACCTCACCGACAAGTA  120
617807825   77   ............................................................  18
501475908   20   ............................................................  79
394662802   65   ............................................................  6
91448268    35   ............................................................  94
887370376   73   ............................................................  14
70752569    12   ............................................................  71
29084587    12   ............................................................  71
758800812   57   ............................................                  100
718865959   11   ............................................................  70
442663535   68   ............................................................  9
674071787   53   ...............................................               99
194045975   81   ............................................................  22
411421724   64   ............................................................  5
42590012    34   .......................................................C....  93
875352016   48   ...............................T....................          99
449931675   56   ........................................G...                  99
1098006200  62   ...........................C.......C...                       100
67349831    40   ........................................                      1
915833601   41   ...........................C....................G....G....    98
901782024   4    ............................................................  63
720895735   66   .................................                             98
734441278   98   ............................................................  39
113142207   35   ...................................                           1
1190845639  99   ............................................................  40
416544452   2    ............................................................  61
1137329469  6    ......................................................AC....  65
968949369   91   C....T...................................G..................  32
778088307   56   ....G............................GA.......G..                 100
647609338   66   .......C...................C....G..                           100
314026580   66   ...................G..C.........G..                           100
1052531238  76   .........................                                     100
209168994   62   .........................................C.......C..........  3
351635021   24   ........................                                      1
482513299   78   .......................                                       100
1201870448  72   ................T......T...                                   98
476319428   1          ......................................................  54
1021192246  100      .......C....................A...........................  45
222820587   100           ...................................................  50
910463984   1              ..................................................  50
771024244   64   ............AG...........A..                                  91
935693749   69   ...............C...G..C....C....                              100
630132429   1                ................................................  48
70864027    84   .................                                             100
192268630   75   ............GC.....A..                                        96
560687687   88   .............                                                 100
731060204   86   ............                                                  97
289141430   100                    ..........................................  59
1040031247  100                    .......T..................................  59
615730086   10   ..........                                                    1
445861784   1                        ........................................  40
289888902   77   G...........GC.......                                         98
                             \                                               
                             |                                               
```
