## Supplementary File S1B for "Recurrent erosion of *COA1/MITRAC15* demonstrates gene dispensability in oxidative phosphorylation": Supplementary_File_S1B.txt (part 14 of 732)

```
                             A
140516375   91   .........                                                     99
12967115    92   .........                                                     100
1096722827  93   ........                                                      100
1074748733  31   ...................G................G..T.......               79
                                                        \                    
                                                        |                    
                                                       CG
1066617851  53   .T...........CGC...G..CG...G........G..                       91
452097032   9    .........                                                     1
661728085   8    ......G............................C....T........C.......CGT  67
188876249   96   .....                                                         100
818509262   92   .........                                                     100
1057187851  71   ..T......AA......T..A....T..                                  98
509170548   64   ..T......AA......T..A....T..                                  91
299388961   28   ..T......AA......T..A....T..                                  1
19680179    1                               .................................  33
775595065   77   ..T......AA......C..A...                                      100
548218636   77   ..T......AA......T..A...                                      100
893078254   33   ..T......AA......T..A....T..                                  6
741926263   80   ..T......AA......T..                                          99
245257802   79   ..T......AA......T..                                          98
1038969542  74   .C....C..A...                                                 86
387025915   55   ..T......AA......T..A....T..                                  82
1006656966  12   ..T......                                                     4
45418082    89   ..T......                                                     97
1149640272  45   ..T......AA......T..A....T..                                  18
1223488223  7    .......                                                       1
1000899029  11   ..T......                                                     3
345781135   29   ..T......AA......T..A....T..AACA..A.C..T..A........T........  89
                                             \                               
                                             |                               
                                             C
1206757043  43   ..T......AA......T..A....T..AACA..A.C..T..A..............     100
                                             \                               
                                             |                               
                                             C
929520321   82   ..T......AA......T..A....T..AACA..A.C..T..A........T........  22
                                             \                               
                                             |                               
                                             C
806618553   1                                           .....................  21
650993839   31   ..T......AA......T..A....T..AACA..A.C..T..A........T........  91
                                             \                               
                                             |                               
                                             C
358645754   19   ..T......AA......T..A....T..AACA..A.C..T..A........T........  79
                                             \                               
                                             |                               
                                             C
824053609   33   ..T......AA......T..A....T..AACA..A.C..T..A........T........  93
                                             \                               
                                             |                               
                                             C
265030197   62   ..T......AA......T..A....T..AACA..A.C..T..A........T........  2
                                             \                               
                                             |                               
                                             C
53383881    41   ..T......AA......T..A....T..AACA..A.C..T..A........T.......   100
                                             \                               
                                             |                               
                                             C
627671027   47   ..T......AA......T..A....T..                                  74
1229042385  99                                             ..................  82
942712756   1                                            ....................  20
572274124   1                                              ..................  18
366410132   61   ..T......AA......T..A....T..AACA..A.C..T..A........T........  1
                                             \                               
                                             |                               
                                             C
205281387   45   ..T......AA......T..A....T..AACA..A.C..T..A........T...       100
                                             \                               
                                             |                               
                                             C
1038330899  1                                               .................  17
914153521   98   ..                                                            99
804105690   1                                                   .............  13
794646197   1                                                   .............  13
275715589   39   ..T......AA......T..A....C..                                  12
1158795001  1                                                    ............  12
912904128   1                                                          ......  6
491808227   1                                                            ....  4

Query_2     121  CAGCTTCGTGGACATTGCCGATGCCCAG  148
617807825   17   .................             1
501475908   80   ...................           98
394662802   5    .....                         1
91448268    95   ......                        100
887370376   13   .............                 1
70752569    72   ...................C........  99
29084587    72   ...................T........  99
718865959   71   ...................T........  98
442663535   8    ........                      1
194045975   21   ...................           3
411421724   4    ....                          1
42590012    94   ....                          97
901782024   64   ...................T........  91
734441278   38   ...................T........  11
1190845639  39   ...................T........  12
416544452   62   ...................T........  89
1137329469  66   ...................T........  93
968949369   31   ...................T........  4
209168994   2    ..                            1
476319428   55   ...................T......    80
1021192246  44   ...................T........  17
222820587   49   ...................T........  22
910463984   51   ...................T........  78
630132429   49   ...................T........  76
289141430   58   ...................T........  31
1040031247  58   ...................T........  31
445861784   41   ...................T........  68
661728085   68   ....C..C.C.C.......T...       90
19680179    34   ...................T........  61
345781135   90   ..A........                   100
929520321   21   ..A.........T......           3
806618553   22   ...................T........  49
650993839   92   ..A......                     100
358645754   80   ..A.........T......           98
824053609   94   ..A....                       100
265030197   1    .                             1
1229042385  81   ...................T........  54
942712756   21   ....A..............T........  48
572274124   19   ...................T........  46
1038330899  18   ...................T........  45
804105690   14   ...................T........  41
794646197   14   ...................T........  41
1158795001  13   ...................T........  40
912904128   7    ...................T........  34
491808227   5    ...................T........  32


Lambda      K        H
   0.634    0.408    0.912 

Gapped
Lambda      K        H
   0.625    0.410    0.780 

Effective search space used: 9129924961560


Query= exon3

Length=160
                                                                      Score     E
Sequences producing significant alignments:                          (Bits)  Value

  SRR836315.231599817 231599817/1                                     176     9e-41
  SRR836311.1286934 1286934/1                                         176     9e-41
  SRR836315.86228949 86228949/1                                       172     1e-39
  SRR836311.292293395 292293395/2                                     172     1e-39
  SRR836311.264636411 264636411/2                                     172     1e-39
  SRR836311.168984807 168984807/2                                     172     1e-39
  SRR836311.299422184 299422184/1                                     172     1e-39
  SRR836311.276637941 276637941/1                                     172     1e-39
  SRR836315.216874640 216874640/2                                     172     1e-39
  SRR836315.169986456 169986456/2                                     172     1e-39
  SRR836315.95013009 95013009/2                                       172     1e-39
  SRR836311.110364838 110364838/1                                     172     1e-39
  SRR836311.108075978 108075978/2                                     167     5e-38
  SRR836311.356053199 356053199/2                                     163     6e-37
  SRR836311.72693461 72693461/2                                       161     2e-36
  SRR836311.367209478 367209478/1                                     161     2e-36
  SRR836311.233177905 233177905/1                                     161     2e-36
  SRR836315.179325684 179325684/2                                     158     2e-35
  SRR836311.110777099 110777099/2                                     147     4e-32
  SRR836311.288751658 288751658/1                                     147     4e-32
  SRR836311.286861829 286861829/2                                     143     5e-31
  SRR836315.23728354 23728354/1                                       138     2e-29
  SRR836311.342406918 342406918/1                                     138     2e-29
  SRR836311.193275550 193275550/1                                     138     2e-29
  SRR836315.125533242 125533242/2                                     134     3e-28
  SRR836311.6204251 6204251/1                                         134     3e-28
  SRR836311.81822356 81822356/2                                       132     1e-27
  SRR836311.189978119 189978119/2                                     131     3e-27
  SRR836311.223752218 223752218/2                                     123     5e-25
  SRR836311.54511413 54511413/1                                       123     5e-25
  SRR836315.171117307 171117307/1                                     122     2e-24
  SRR836311.299548997 299548997/1                                     120     6e-24
  SRR836315.39759048 39759048/2                                       116     7e-23
  SRR836311.296384625 296384625/2                                     114     3e-22
  SRR836311.172046870 172046870/2                                     114     3e-22
  SRR836311.11476855 11476855/2                                       114     3e-22
  SRR836315.252767542 252767542/2                                     113     9e-22
  SRR836311.303815903 303815903/1                                     107     4e-20
  SRR836315.95836764 95836764/2                                       107     4e-20
  SRR836315.211981757 211981757/2                                     105     1e-19
  SRR836311.334438086 334438086/1                                     104     5e-19
  SRR836315.58031477 58031477/2                                       102     2e-18
  SRR836311.348742724 348742724/1                                     102     2e-18
  SRR836315.195803332 195803332/2                                     102     2e-18
  SRR836311.254359567 254359567/1                                     100     6e-18
  SRR836311.14806603 14806603/1                                       100     6e-18
  SRR836315.49225469 49225469/2                                       96.9    7e-17
  SRR836311.128631385 128631385/1                                     96.9    7e-17
  SRR836315.200604991 200604991/2                                     96.9    7e-17
  SRR836311.76972366 76972366/1                                       95.1    2e-16
  SRR836311.168777255 168777255/1                                     87.8    4e-14
  SRR836311.150198518 150198518/1                                     87.8    4e-14
  SRR836315.178528974 178528974/2                                     82.4    2e-12
  SRR836311.38756061 38756061/1                                       82.4    2e-12
  SRR836315.238939219 238939219/2                                     78.8    2e-11
  SRR836315.103494259 103494259/1                                     77.0    7e-11
  SRR836311.323702391 323702391/1                                     77.0    7e-11
  SRR836311.290346675 290346675/1                                     77.0    7e-11
  SRR836315.225783247 225783247/2                                     77.0    7e-11
  SRR836315.171109516 171109516/2                                     77.0    7e-11
  SRR836311.48379459 48379459/1                                       77.0    7e-11
  SRR836315.136254817 136254817/1                                     75.2    2e-10
  SRR836315.125147387 125147387/1                                     75.2    2e-10
  SRR836311.213565580 213565580/2                                     75.2    2e-10
  SRR836315.172595297 172595297/2                                     75.2    2e-10
  SRR836311.70134002 70134002/1                                       75.2    2e-10
  SRR836311.196329121 196329121/2                                     73.4    8e-10
  SRR836311.156878045 156878045/2                                     73.4    8e-10
  SRR836311.121861935 121861935/2                                     73.4    8e-10
  SRR836315.134953086 134953086/1                                     71.6    3e-09
  SRR836311.35948775 35948775/2                                       71.6    3e-09
  SRR836311.211993941 211993941/1                                     71.6    3e-09
  SRR836311.191180083 191180083/1                                     71.6    3e-09
  SRR836315.139489655 139489655/2                                     71.6    3e-09
  SRR836311.33930161 33930161/1                                       71.6    3e-09
  SRR836315.187461875 187461875/1                                     69.8    1e-08
  SRR836315.108647668 108647668/1                                     69.8    1e-08
  SRR836311.226151814 226151814/1                                     69.8    1e-08
  SRR836311.190575497 190575497/1                                     69.8    1e-08
  SRR836315.240663690 240663690/2                                     69.8    1e-08
  SRR836311.302063480 302063480/2                                     68.0    3e-08
  SRR836311.234203232 234203232/1                                     68.0    3e-08
  SRR836315.3084086 3084086/2                                         66.2    1e-07
  SRR836315.240887324 240887324/1                                     66.2    1e-07
  SRR836311.272702862 272702862/2                                     66.2    1e-07
  SRR836311.216577135 216577135/2                                     66.2    1e-07
  SRR836311.104917939 104917939/2                                     66.2    1e-07
  SRR836311.86710942 86710942/2                                       66.2    1e-07
  SRR836311.131275033 131275033/1                                     66.2    1e-07
  SRR836311.27447780 27447780/1                                       66.2    1e-07
  SRR836315.46921221 46921221/2                                       62.6    1e-06
  SRR836315.22405021 22405021/1                                       62.6    1e-06
  SRR836315.79466742 79466742/2                                       62.6    1e-06
  SRR836311.224936961 224936961/2                                     60.8    5e-06
  SRR836311.151478147 151478147/2                                     60.8    5e-06
  SRR836311.186566917 186566917/1                                     60.8    5e-06
  SRR836311.147716972 147716972/1                                     60.8    5e-06
  SRR836315.76980494 76980494/2                                       60.8    5e-06
  SRR836311.282591677 282591677/2                                     59.0    2e-05
  SRR836311.204370911 204370911/2                                     59.0    2e-05
  SRR836311.79813490 79813490/2                                       59.0    2e-05
  SRR836311.34700189 34700189/2                                       59.0    2e-05
  SRR836311.166904916 166904916/1                                     59.0    2e-05
  SRR836311.159013979 159013979/1                                     59.0    2e-05
  SRR836311.330001136 330001136/1                                     57.2    6e-05
  SRR836315.115779960 115779960/2                                     57.2    6e-05
  SRR836311.278262888 278262888/1                                     53.6    7e-04
  SRR836311.177886112 177886112/1                                     53.6    7e-04
  SRR836311.157457013 157457013/1                                     53.6    7e-04
  SRR836311.150820894 150820894/2                                     51.8    0.003
  SRR836311.73188890 73188890/2                                       50.0    0.009


Query_3     1    GTGGCACCTTCAGAAGGTCTTAAAGCTCAAGGGTGGTCAGCAGATTCCCGTGTTTAAGCT  60
1162129217  100                   ...........................................  58
1286933     1                     ...........................................  43
1016758349  100                                        ......................  79
855103267   1                                                  ..............  14
827446283   1                               .................................  33
731794679   1                                      ..........................  26
494512528   98                    ...........................................  56
471728285   1                                  ..............................  30
285222510   100                                                  ............  89
238334326   1                                             ...................  19
152964782   100                                                       .......  94
110364837   100                                          ....................  81
670885850   100                                                 .........G...  88
918863071   93                    ...........................................  51
635503333   100   ...........................................................  39
                                      \                                      
                                      |                                      
                                    CTT
562299822   100      ........................................................  42
                                      \                                      
                                      |                                      
                                    CTT
428268249   100             .................................................  49
                                      \                                      
                                      |                                      
                                    CTT
247673554   92                    ...........................................  50
849671701   90   ............................................................  28
                                      \                                      
                                      |                                      
                                    CTT
954257754   87   ............................................................  25
                                      \                                      
                                      |                                      
                                    CTT
537497262   90   ............................................................  28
                                      \                                      
                                      |                                      
                                    CTT
388365894   87   ............................................................  25
                                      \                                      
                                      |                                      
                                    CTT
183485015   85   ............................................................  23
                                      \                                      
                                      |                                      
                                    CTT
644632228   84   ............................................................  22
                                      \                                      
                                      |                                      
                                    CTT
54511412    79   ............................................................  17
                                      \                                      
                                      |                                      
                                    CTT
494639341   24   ............................................................  86
                                      \                                      
                                      |                                      
                                    CTT
574286727   22   .................................C........................G.  84
                                  \                                          
                                  |                                          
                                ACT
321115412   73   ............................................................  11
                                      \                                      
                                      |                                      
                                    CTT
153788537   31   ............................................................  93
                                      \                                      
                                      |                                      
                                    CTT
280329627   25   ........................T...................C...............  87
                                      \                                      
                                      |                                      
                                    CTT
529528430   66   ............................................................  4
                                      \                                      
                                      |                                      
                                    CTT
1242347473  36   ............................................................  98
                                      \                                      
                                      |                                      
                                    CTT
363867599   57   ......................................................        1
                                      \                                      
                                      |                                      
                                    CTT
38756060    54   ...................................................           1
                                      \                                      
                                      |                                      
                                    CTT
307287089   49   .................................................             100
                                      \                                      
                                      |                                      
                                    TTT
1034023659  89    ............G.T........T.......A....T.........TT.....C...T.  28
                                  \                                          
                                  |                                          
                                TCT
518792735   86    ............G.T........T.......A....T.........TT.....C...T.  25
                                  \                                          
                                  |                                          
                                TCT
485437019   87    ............G.T........T.......A....T.........TT.....C...T.  26
                                  \                                          
                                  |                                          
                                TCT
294131117   48   ............................C.....................            100
                                      \                                      
                                      |                                      
                                    CTT
239457386   51   ................................................              1
                                      \                                      
                                      |                                      
                                    CTT
48379458    100   ............G.T........T.......A....T.........TT.....C...T.  39
                                  \                                          
                                  |                                          
                                TCT
1055676787  50   ...............................................               1
                                      \                                      
                                      |                                      
                                    CTT
776375452   100                              ....A....T.........TT.....C...T.  69
240943167   100    ...........G.T........T.......A....T.........TT.....C...T.  40
                                  \                                          
                                  |                                          
                                TCT
70134001    100                             .....A....T.........TT.....C...T.  68
719687917   52   ..............................................                100
                                      \                                      
                                      |                                      
                                    CTT
598758647   48   .............................................                 1
                                      \                                      
                                      |                                      
                                    CTT
407084285   98                                    ....T.........TT.....C...T.  72
197441428   98                                         .........TT.....C...T.  77
33930160    1                          ..T.......A....T.........TT.....C...T.  38
1117991275  22    ............G.T........T.......A....T.........TT.....C...T.  83
                                  \                                          
                                  |                                          
                                TCT
1039177068  47   ..............C........................CG..........           100
                                      \                                      
                                      |                                      
                                    CTT
421242158   79    ............G.T........T.......A....T.........TT.....C...T.  18
                                  \                                          
                                  |                                          
                                TCT
385665841   54   ............................................                  100
                                      \                                      
                                      |                                      
                                    CTT
309011560   22    ............G.T........T.......A....T.........TT.....C...T.  83
                                  \                                          
                                  |                                          
                                TCT
864873352   78    ............G.T........T.......A....T.........TT.....C...T.  17
                                  \                                          
                                  |                                          
                                TCT
429293576   78    ............G.T........T.......A....T.........TT.....C...T.  17
                                  \                                          
                                  |                                          
                                TCT
1187400082  45   ..........................................                    1
                                      \                                      
                                      |                                      
                                    CTT
835512734   76    ............G.T........T.......A....T.........TT.....C...T.  15
                                  \                                          
                                  |                                          
                                TCT
779387007   93                                         .........TT.....C...T.  72
667727811   74    ............G.T........T.......A....T.........TT.....C...T.  13
                                  \                                          
                                  |                                          
                                TCT
649520814   100                                                    ....C...T.  91
27447779    3                                     ....T.........TT.....C...T.  29
1231237217  95                                                    .....C...T.  85
952934421   69    ............G.T........T.......A....T.........TT.....C...T.  8
                                  \                                          
                                  |                                          
                                TCT
137418515   100                                                      ..C...T.  93
714288019   52      ......................GC.............G........             100
                                      \                                      
                                      |                                      
                                    CTT
642623362   60   ......................................                        100
                                  \                                          
                                  |                                          
                                TCT
597510061   3                                                               .  3
525091480   30    ............G.T.....C..T.......A....T.........TT.....C...T.  91
                                  \                                          
                                  |                                          
                                TCT
372976456   63   ...................................                           100
                                  \                                          
                                  |                                          
                                TCT
352547357   63   ...................................                           100
                                  \                                          
                                  |                                          
                                TCT
713630766   50    ............G.T........T.......A....T.........               2
                                  \                                          
                                  |                                          
                                TCT
635998762   3                                                               .  3

Query_3     61   CAGCAGGGACACTGGTGATGAAGGAGGACAGGTGATCAAAACGACTCTGCTTTCTCCAAG  120
1162129217  57   ....T....................................................     1
1286933     44   ....T....................................................     100
1016758349  78   ....T.......................................................  19
855103267   15   ....T.......................................................  74
827446283   34   ....T.......................................................  93
731794679   27   ....T.......................................................  86
494512528   55   ....T..................................................       1
471728285   31   ....T.......................................................  90
285222510   88   ....T.......................................................  29
238334326   20   ....T.......................................................  79
152964782   93   ....T.......................................................  34
110364837   80   ....T.......................................................  21
670885850   87   ....T.......................................................  28
918863071   50   ....T.............................................            1
635503333   38   ....T.................................                        1
562299822   41   ....T....................................                     1
428268249   48   ....T...........................................              1
247673554   49   ....T..................A.........................             1
673586971   99                   ............................................  56
483842002   1           .....................................................  53
849671701   27   ....T......................                                   1
954257754   24   ....T...................                                      1
537497262   27   T...T......................                                   1
388365894   24   ....T...................                                      1
183485015   22   ....T.................                                        1
6204250     1                           .....................................  37
644632228   21   ....T................                                         1
752787991   100                           ...................................  66
786562090   1                               .................................  33
54511412    16   ....T...........                                              1
1101646707  100                                ..............................  71
494639341   87   ....T.........                                                100
1224075044  1                                     ...........................  27
859194497   1                                      ..........................  26
734856742   1                            ....................A...........A...  36
574286727   85   ....T...........                                              100
321115412   10   ....T.....                                                    1
498906247   100                                      ........................  77
153788537   94   ....T..                                                       100
280329627   88   ....T......                                                   98
529528430   3    ...                                                           1
1242347473  99   ..                                                            100
543833068   100                                         .............G.......  80
264151202   100                                    ......C..C......G.........  75
449449911   1                                              ..................  18
14806602    1                                              ..................  18
1233541465  100                                  ...........C......G.........  73
323721729   100                                              ................  85
268952861   100                                              ................  85
76972365    1                                                 ...............  15
345288862   1                                                     ...........  11
246876844   1                                                        ........  8
1034023659  27   ...T.T....TG.........                                         7
518792735   24   ...T.T....TG.........                                         4
485437019   25   ...T.T....TG.........                                         5
48379458    38   ...T.T....TG.........                                         18
1066784217  1                                                            ....  4
776375452   68   ...T.T....TG..............T.A............A.....A..A.........  1
                                      \ \                                    
                                      | |                                    
                                    TAT AAACA
240943167   39   ...T.T....TG.........                                         19
70134001    67   ...T.T....TG..............T.A............A.....A..A........   1
                                      \ \                                    
                                      | |                                    
                                    TAT AAACA
759138993   100                                                           ...  98
684671807   1                                                             ...  3
407084285   71   ...T.T....TG..............T.A............A.....A..A.........  4
                                      \ \                                    
                                      | |                                    
                                    TAT AAACA
197441428   76   ...T.T....TG..............T.A............A.....A..A.........  9
                                      \ \                                    
                                      | |                                    
                                    TAT AAACA
33930160    39   ...T.T....TG..............T.A............A.....A..A...        100
                                      \ \                                    
                                      | |                                    
                                    TAT AAACA
1117991275  84   ...T.T....TG.....                                             100
421242158   17   ...T.T....TG.....                                             1
309011560   84   ...T.T....TG.....                                             100
864873352   16   ...T.T....TG....                                              1
429293576   16   ...T.T....TG....                                              1
835512734   14   ...T.T....                                                    5
779387007   71   ...T.T....TG..............T.A............A.....A..A.........  4
                                      \ \                                    
                                      | |                                    
                                    TAT AAACA
667727811   12   ...T.T....                                                    3
649520814   90   ...T.T....TG..............T.A............A.....A..A.........  23
                                      \ \                                    
                                      | |                                    
                                    TAT AAACA
27447779    30   ...T.T....TG..............T.A............A.....A..A......C..  97
                                      \ \                                    
                                      | |                                    
                                    TAT AAACA
1231237217  84   ...T.T....TG..............T.A............A.....A..A.........  17
                                      \ \                                    
                                      | |                                    
                                    TAT AAACA
952934421   7    ...                                                           5
137418515   92   ...T.T....TG..............T.A............A.....A..A.........  25
                                      \ \                                    
                                      | |                                    
                                    TAT AAACA
787746833   90                          ...T.A............A.....A..A.........  54
381657261   82                          ...T.A............A.....A..A.........  46
342807316   83                          ...T.A............A.....A..A.........  47
134932267   76                          ...T.A............A.....A..A.........  40
845401549   4                                 ............A.....A..A.........  34
767180783   4                                 ............A.....A..A.........  34
597510061   4    ...T.T....TG..............T.A............A.....A..A.........  71
                                      \ \                                    
                                      | |                                    
                                    TAT AAACA
361995260   100                               ............A.....A..A.........  70
354104323   2                                 ............A.....A..A.........  32
525091480   92   ...                                                           94
173731733   90                          ...T.A............A.G...A..A.........  54
635998762   4    ...T.T....TG..............T.A............A.....A..A.C.......  71
                                      \ \                                    
                                      | |                                    
                                    TAT AAACA

Query_3     121  AGTGGCCTCCCCTCCTCACCGGGTCCCTCCAGGGCCTTGA  160
1016758349  18   C.................                        1
855103267   75   C.........................                100
827446283   94   C......                                   100
731794679   87   C.............                            100
471728285   91   C.........                                100
285222510   28   C...........................              1
238334326   80   C....................                     100
152964782   33   C................................         1
110364837   20   C...................                      1
670885850   27   C..........................               1
673586971   55   C.......................................  16
483842002   54   C............A....A......G............    91
6204250     38   C.......................................  77
752787991   65   C.......................................  26
786562090   34   C....................................C..  73
1101646707  70   C.......................................  31
1224075044  28   C.......................................  67
859194497   27   C.......................................  66
734856742   37   C.......A..........................A....  76
498906247   76   CT......................................  37
543833068   79   C.......................................  40
264151202   74   C.......................................  35
449449911   19   C.......................................  58
14806602    19   C.......................................  58
1233541465  72   C...C..G.......G........................  33
323721729   84   C.......................................  45
268952861   84   C.......................................  45
76972365    16   C.......................................  55
345288862   12   C.......................................  51
246876844   9    C.......................................  48
1066784217  5    C.......................................  44
759138993   97   C.......................................  58
684671807   4    C.......................................  43
1065482486  100   .......................................  62
386270427   1     .......................................  39
197441428   8    CA......                                  1
1171416724  1        ....................................  36
649520814   22   CA......TT....A....                       4
326365377   99    ...T...................................  61
1231237217  16   CA......TT....                            3
137418515   24   CA......TT....A....                       6
787746833   53   CA......TT....A....AAT.........T...       18
                                         \               
                                         |               
                                         A
381657261   45   CA......TT....A....AAT.........T...       10
                                         \               
                                         |               
                                         A
342807316   46   CA......TT....A....AAT.........T...       11
                                         \               
                                         |               
                                         A
134932267   39   CA......TT....A....AAT.........T...       4
                                         \               
                                         |               
                                         A
845401549   35   CA......TT....A....AAT.........T...       70
                                         \               
                                         |               
                                         A
767180783   35   CA......TT....A....AAT.........T...       70
                                         \               
                                         |               
                                         A
597510061   72   CA......TT....A....                       90
361995260   69   CA......TT....A....AAT.........T...       34
                                         \               
                                         |               
                                         A
354104323   33   CA......TT....A....AAT.........T...       68
                                         \               
                                         |               
                                         A
173731733   53   CA......TT....A....AAT.........T...       18
                                         \               
                                         |               
                                         A
473353232   99              .............................  71
635998762   72   CA......TT.A..A....                       90


Lambda      K        H
   0.634    0.408    0.912 

Gapped
Lambda      K        H
   0.625    0.410    0.780 

Effective search space used: 10099474515000


  Database: SRR836311_15.fa
    Posted date:  Feb 11, 2021  2:13 AM
  Number of letters in database: 124,301,224,800
  Number of sequences in database:  1,243,012,248


Matrix: blastn matrix 2 -3
Gap Penalties: Existence: 5, Extension: 2
##blastn_Panthera_tigris_altaica_DNA_SRR836311_15.fa_COA1.Panthera_pardus_coa1_ncbi.fa.out
##RAWREAD=SRR836311_15
##query=Panthera_pardus_coa1_ncbi.fa


BLASTN 2.6.0+


Reference: Stephen F. Altschul, Thomas L. Madden, Alejandro A.
Schaffer, Jinghui Zhang, Zheng Zhang, Webb Miller, and David J.
Lipman (1997), "Gapped BLAST and PSI-BLAST: a new generation of
protein database search programs", Nucleic Acids Res. 25:3389-3402.


Database: SRR836311_15.fa
           1,243,012,248 sequences; 124,301,224,800 total letters


Query= exon1

Length=85
                                                                      Score     E
Sequences producing significant alignments:                          (Bits)  Value

  SRR836311.357568337 357568337/2                                     149     5e-33
  SRR836315.114860377 114860377/1                                     147     2e-32
  SRR836315.135414730 135414730/1                                     145     6e-32
  SRR836315.49325680 49325680/1                                       145     6e-32
  SRR836311.150177864 150177864/2                                     145     6e-32
  SRR836311.141726928 141726928/1                                     145     6e-32
  SRR836315.239970165 239970165/2                                     145     6e-32
  SRR836311.98028915 98028915/1                                       145     6e-32
  SRR836311.53419632 53419632/2                                       141     8e-31
  SRR836315.147751465 147751465/1                                     140     3e-30
  SRR836311.81516866 81516866/1                                       140     3e-30
  SRR836311.126770053 126770053/2                                     138     9e-30
  SRR836311.101316709 101316709/2                                     136     3e-29
  SRR836315.248424690 248424690/1                                     132     4e-28
  SRR836311.227082082 227082082/2                                     132     4e-28
  SRR836311.213872516 213872516/2                                     131     1e-27
  SRR836311.178146879 178146879/2                                     131     1e-27
  SRR836315.182328097 182328097/2                                     127     2e-26
  SRR836315.56335204 56335204/2                                       123     2e-25
  SRR836315.63136799 63136799/1                                       123     2e-25
  SRR836311.350569365 350569365/1                                     123     2e-25
  SRR836311.197331972 197331972/1                                     123     2e-25
  SRR836311.69924056 69924056/1                                       122     7e-25
  SRR836315.245545690 245545690/1                                     118     9e-24
  SRR836315.114432016 114432016/2                                     118     9e-24
  SRR836311.136695434 136695434/1                                     116     3e-23
  SRR836315.171281177 171281177/2                                     116     3e-23
  SRR836315.232334960 232334960/1                                     114     1e-22
  SRR836315.35307838 35307838/1                                       114     1e-22
  SRR836315.135581376 135581376/1                                     113     4e-22
  SRR836315.121637638 121637638/2                                     113     4e-22
  SRR836315.219353927 219353927/1                                     111     1e-21
  SRR836311.178822386 178822386/1                                     111     1e-21
  SRR836315.251340826 251340826/1                                     109     5e-21
  SRR836311.269327231 269327231/1                                     109     5e-21
  SRR836311.224936961 224936961/1                                     109     5e-21
  SRR836311.147716972 147716972/2                                     105     6e-20
  SRR836315.163209908 163209908/2                                     105     6e-20
  SRR836311.83888376 83888376/1                                       105     6e-20
  SRR836315.24166284 24166284/2                                       102     7e-19
  SRR836311.102363419 102363419/2                                     102     7e-19
  SRR836311.194821001 194821001/1                                     102     7e-19
  SRR836311.205578101 205578101/2                                     100     2e-18
  SRR836311.186566917 186566917/2                                     100     2e-18
  SRR836311.151970787 151970787/1                                     100     2e-18
  SRR836311.88631271 88631271/1                                       100     2e-18
  SRR836311.247819290 247819290/2                                     98.7    8e-18
  SRR836311.228761113 228761113/2                                     98.7    8e-18
  SRR836311.265583101 265583101/1                                     98.7    8e-18
  SRR836315.37071448 37071448/2                                       96.9    3e-17
  SRR836311.208911667 208911667/2                                     96.9    3e-17
  SRR836315.113803932 113803932/2                                     96.9    3e-17
  SRR836315.138701473 138701473/1                                     95.1    1e-16
  SRR836315.27186609 27186609/1                                       95.1    1e-16
  SRR836311.175652475 175652475/2                                     95.1    1e-16
  SRR836311.255743471 255743471/2                                     93.3    4e-16
  SRR836311.86710942 86710942/1                                       93.3    4e-16
  SRR836315.30782171 30782171/1                                       91.5    1e-15
  SRR836315.203000558 203000558/2                                     91.5    1e-15
  SRR836315.224257043 224257043/1                                     89.7    4e-15
  SRR836311.114045285 114045285/2                                     89.7    4e-15
  SRR836315.39216913 39216913/1                                       87.8    2e-14
  SRR836311.274375879 274375879/2                                     87.8    2e-14
  SRR836315.136899956 136899956/2                                     86.0    5e-14
  SRR836311.356764251 356764251/2                                     84.2    2e-13
  SRR836311.281999366 281999366/2                                     84.2    2e-13
  SRR836315.115064269 115064269/2                                     82.4    6e-13
  SRR836311.166904916 166904916/2                                     80.6    2e-12
  SRR836311.70134002 70134002/2                                       78.8    8e-12
  SRR836315.46710843 46710843/1                                       75.2    9e-11
  SRR836311.202379350 202379350/2                                     75.2    9e-11
  SRR836315.76616910 76616910/2                                       75.2    9e-11
  SRR836315.138296516 138296516/2                                     73.4    3e-10
  SRR836315.145559009 145559009/1                                     71.6    1e-09
  SRR836311.266540574 266540574/2                                     71.6    1e-09
  SRR836311.22104816 22104816/2                                       71.6    1e-09
  SRR836311.324154261 324154261/2                                     69.8    4e-09
  SRR836315.94209500 94209500/1                                       66.2    5e-08
  SRR836315.59535599 59535599/1                                       66.2    5e-08
  SRR836311.211993941 211993941/2                                     66.2    5e-08
  SRR836311.349772939 349772939/1                                     66.2    5e-08
  SRR836311.326422822 326422822/1                                     66.2    5e-08
  SRR836315.175372146 175372146/2                                     66.2    5e-08
  SRR836315.242214187 242214187/1                                     64.4    2e-07
  SRR836315.144402833 144402833/1                                     64.4    2e-07
  SRR836311.354894637 354894637/2                                     64.4    2e-07
  SRR836311.321107883 321107883/2                                     64.4    2e-07
  SRR836311.51190922 51190922/1                                       64.4    2e-07
  SRR836315.52382167 52382167/2                                       62.6    6e-07
  SRR836311.87924234 87924234/2                                       62.6    6e-07
  SRR836311.37846786 37846786/2                                       62.6    6e-07
  SRR836311.206489249 206489249/1                                     62.6    6e-07
  SRR836311.186763708 186763708/2                                     60.8    2e-06
  SRR836311.264253445 264253445/1                                     60.8    2e-06
  SRR836311.217453517 217453517/1                                     60.8    2e-06
  SRR836315.200153987 200153987/2                                     60.8    2e-06
  SRR836311.34761358 34761358/1                                       60.8    2e-06
  SRR836315.198408556 198408556/1                                     57.2    3e-05
  SRR836311.257887981 257887981/1                                     57.2    3e-05
  SRR836315.8088533 8088533/1                                         55.4    9e-05
  SRR836311.366315903 366315903/2                                     55.4    9e-05
  SRR836311.79304218 79304218/2                                       55.4    9e-05
  SRR836315.137226236 137226236/2                                     55.4    9e-05
  SRR836311.101094296 101094296/1                                     55.4    9e-05
  SRR836315.55919237 55919237/1                                       53.6    3e-04
  SRR836311.342798728 342798728/2                                     53.6    3e-04
  SRR836311.295162475 295162475/2                                     53.6    3e-04
  SRR836311.73674917 73674917/1                                       53.6    3e-04
  SRR836311.351343649 351343649/2                                     50.0    0.004
  SRR836311.96963604 96963604/1                                       50.0    0.004


Query_1     1   ATGCCATTGCCTCTGGGGAAACTGGTCCTTCTTTCCAGTGTGGTGGCCAGTGGGAGCTGC  60
920378209   14  ............................................................  73
1045389777  1    ...........................................................  59
1065944130  11  ............................................................  70
979855080   94  .......................................A....................  35
712987736   93  .......................................A....................  34
336817272   10  ............................................................  69
308318035   97  .......................................A....................  38
98028914    87  .......................................A....................  28
616229504   19  ............................................................  78
1078280865  1        .......................................................  55
81516865    21  .......................................A....................  80
689579925   1         ......................................................  54
664126581   1          .....................................................  53
1178954090  73  ............................................................  14
789891954   73  ............................................................  14
776682388   72  ............................................................  13
740956751   29  ............................................................  88
250675967   8   .......................................A....................  67
1240651200  33  ............................................................  92
993666199   30  .......................................A....................  89
545659709   1                 ..............................................  46
392422316   1                 ..............................................  46
69924055    31  .......................................A....................  90
1176075090  98  ......................G.......T..........A....T............T  39
172383789   100   ............................T..........A....T............T  43
331785778   67  ............................................................  8
239629047   19  ...........................................................A  78
1162864360  96    ...T....GCG.................T......T..G...................  39
965837238   11  .......................................A...A......G...C.....  70
1066110776  39  ............................................................  98
179589411   100    ...................G.......T..........A....T............T  44
1149883327  36  .......................................A....................  95
373912730   1                    ......................A....................  43
1181870226  41  ............................................................  100
464417575   1                         ......................................  38
420027305   23  ......................G.......T..........A....T............T  82
710526844   1       ..................G.......T..........A....T............T  56
221161681   99                    ..C............C..........................  58
83888375    30  .......................................A................G...  89
1208482280  1            .............G.......T..........A....T............T  51
665173291   59  .......................................A...................   1
389911345   35  .......................................A...................   93
768387973   43  .......................................A..................    100
749376789   26  ......................G.......T..........A....T............G  85
347061131   1                              .................................  33
88631270    73  ......................G.......T..........A....T............T  14
810629162   1              ...........G.......T..........A....T............T  49
791570985   72  ......................G.......T..........A....T............T  13
460673445   1              ...........G.......T..........A....T............T  49
1221387444  36  ..................................G....A......A..........A..  95
771721539   48  .....................................................         100
171755705   42  .......................................A................      97
1069230873  69  ......................G.......T..........A....T............T  10
957716009   68  ......................G.......T..........A....T............T  9
738462347   52  ....................................................          1
818553343   98             .........C.G.......T..C.GG.................G.....  50
86710941    35  ......................G.......T..........A....T............T  94
961311571   1                  .......G.......T..........A....T............T  45
271348428   46  ...........................................G.........         98
1154786443  49  .......................................A............          100
676855157   54   .......T.....T........................................       1
969746313   52  ................................................              99
837185751   42  ....................................C.....A.......G.....      97
194851729   51  .......................................A..........            100
919574123   56  ......................G.......T..........A....T.........      1
844809238   1                      ...G.......T..........A....T............T  41
173016042   9   ......................G...G............A......G...GC........  68
729714788   3                          .......T..........A....T............T  39
632943874   48  ......................G.......T..........A....T......         100
977240243   57  .......................................A....                  100
765189222   44  .......................................A....                  1
134568683   51  ......................G.......T..........A....T....           1
196248289   58  .......................................A...                   100
1076088409  62  .......................................                       100
829350446   100                                   .....A..T....G............  75
584914688   60  .......................................                       98
886964133   63  ......................................                        100
1024738900  60  ......................G.......T..........                     100
990064999   1                                                  .............  13
774803813   58  ......................G.......T..........                     98
544863283   65  ....................................                          100
521513166   43  ......................G.......T..........                     3
243720016   20  .........................G............G.G..A..T..             68
1172743587  40  ......................G.......T.........                      1
1074932233  40  ......................G.......T.........                      1
917704509   97                                       ...........G...........  75
883917755   1                              ............A...G......G........T  33
51190921    100                                    ......A....T............T  76
1236698163  94                                           ....C........C.....  76
650734106   1                                       .....A....T............T  24
600656658   1                                       .....A....T............T  24
401579593   1                                                   ............  12
749573580   33  .................................                             1
459343789   33  .................................                             1
412543861   33  .................................                             1
268501857   55  .....................GG.......T.........GA....                100
34761357    33  .................................                             1
1128937956  70  ...............................                               100
452978325   100                            ......C.....AG..G....G.......G.C.  68
938617933   30  ..............................                                1
929125775   65  ........C................A.........                           99
642114090   1                                                        .......  7
195178009   68  .......C.........................                             100
101094295   3                                             ....T............T  20
986448637   72  .............................                                 100
905608600   100                                            ...T............T  84
857972347   1                                                        .......  7
73674916    69  ..........................A.....                              100
914153521   1                                                   ...........T  12
96963603    69  ......................G.......                                98

Query_1     61  ACCCTTATATATTACCTTATACGAA  85
920378209   74  .....................T...  98
1045389777  60  .....................T...  84
1065944130  71  C....................T...  95
979855080   34  .......................    12
712987736   33  .......................    11
336817272   70  C....................T...  94
308318035   37  .......................    15
98028914    27  .......................    5
616229504   79  ..............A......      99
1078280865  56  .....................T...  80
81516865    81  ....................       100
689579925   55  .....................T...  79
664126581   54  .....................T...  78
1178954090  13  .............              1
789891954   13  .............              1
776682388   12  ............               1
740956751   89  ............               100
250675967   68  ..........CG..A.....       87
1240651200  93  ........                   100
993666199   90  ...........                100
545659709   47  .....................T...  71
392422316   47  .....................T...  71
69924055    91  ..........                 100
1176075090  38  G......C..............A..  14
172383789   42  G......C..............A..  18
331785778   7   ....C..                    1
239629047   79  C...C.C......T..C..        97
1162864360  38  .....................T...  14
965837238   71  .A..G.........T....C...    93
1066110776  99  ..                         100
179589411   43  G......C..............A..  19
1149883327  96  ....                       99
373912730   44  ................C......    66
464417575   39  .....................T...  63
420027305   83  G......C..........         100
710526844   57  G...C..C..............A..  81
221161681   57  .....................T..   34
83888375    90  CT......                   97
1208482280  52  G......C..............A..  76
749376789   86  G......C...G...            100
347061131   34  .....................T...  58
88631270    13  G......C.....              1
810629162   50  G......C..............A..  74
791570985   12  G......C....               1
460673445   50  G......C..............A..  74
1221387444  96  ...                        98
1069230873  9   G......                    3
957716009   8   G......                    2
818553343   49  G....................T...  25
86710941    95  G.....                     100
961311571   46  G......C..............A..  70
844809238   42  G......C..............A..  66
729714788   40  G......C..............A..  64
829350446   74  C......................    52
990064999   14  .......................    36
917704509   74  C..T.........C.......T...  50
883917755   34  .A.A......C.........       53
51190921    75  G......C..............A..  51
1236698163  75  C......................    53
650734106   25  G......C..............A..  49
600656658   25  G......C..............A..  49
401579593   13  .....................T...  37
452978325   67  .............C.T.....      47
642114090   8   .......................    30
101094295   21  G......C..............A..  45
905608600   83  G......C..............A..  59
857972347   8   .....................T...  32
914153521   13  G......C..............A..  37


Lambda      K        H
   0.634    0.408    0.912 

Gapped
Lambda      K        H
   0.625    0.410    0.780 

Effective search space used: 4183979226768


Query= exon2

Length=148
                                                                      Score     E
Sequences producing significant alignments:                          (Bits)  Value

  SRR836311.195990940 195990940/2                                     167     4e-38
  SRR836311.54997953 54997953/2                                       167     4e-38
  SRR836311.111261915 111261915/2                                     165     1e-37
  SRR836311.70752570 70752570/1                                       165     1e-37
  SRR836311.306385564 306385564/1                                     163     5e-37
  SRR836311.199572458 199572458/1                                     163     5e-37
  SRR836311.91448269 91448269/1                                       163     5e-37
  SRR836311.254841331 254841331/1                                     161     2e-36
  SRR836311.29084588 29084588/1                                       161     2e-36
  SRR836311.324560504 324560504/2                                     159     6e-36
  SRR836311.312542144 312542144/2                                     159     6e-36
  SRR836311.156056087 156056087/2                                     159     6e-36
  SRR836311.247573191 247573191/1                                     158     2e-35
  SRR836315.167476800 167476800/1                                     156     8e-35
  SRR836311.67349832 67349832/1                                       156     8e-35
  SRR836311.158085863 158085863/2                                     154     3e-34
  SRR836311.216331380 216331380/1                                     154     3e-34
  SRR836315.136094202 136094202/2                                     154     3e-34
  SRR836311.113142208 113142208/1                                     154     3e-34
  SRR836311.42590013 42590013/1                                       152     9e-34
  SRR836315.6529643 6529643/2                                         147     4e-32
  SRR836311.338972152 338972152/2                                     147     4e-32
  SRR836311.171631406 171631406/2                                     147     4e-32
  SRR836311.221454108 221454108/1                                     147     4e-32
  SRR836311.353023729 353023729/2                                     145     1e-31
  SRR836311.215278435 215278435/2                                     145     1e-31
  SRR836311.84799466 84799466/2                                       145     1e-31
  SRR836315.245678710 245678710/2                                     145     1e-31
  SRR836315.206800069 206800069/1                                     141     2e-30
  SRR836315.122001838 122001838/1                                     140     6e-30
  SRR836311.287422955 287422955/1                                     138     2e-29
  SRR836311.156544677 156544677/1                                     138     2e-29
  SRR836315.17554452 17554452/2                                       134     3e-28
  SRR836315.38419969 38419969/1                                       134     3e-28
  SRR836311.208214372 208214372/2                                     132     9e-28
  SRR836315.5164349 5164349/1                                         131     3e-27
  SRR836311.281229084 281229084/1                                     131     3e-27
  SRR836311.70864028 70864028/1                                       131     3e-27
  SRR836315.90662846 90662846/1                                       129     1e-26
  SRR836311.118007992 118007992/1                                     129     1e-26
  SRR836311.347654112 347654112/2                                     127     4e-26
  SRR836315.151217221 151217221/2                                     127     4e-26
  SRR836315.134316857 134316857/2                                     125     1e-25
  SRR836311.67322557 67322557/2                                       123     5e-25
  SRR836311.365597343 365597343/1                                     123     5e-25
  SRR836311.168250332 168250332/2                                     122     2e-24
  SRR836311.52920214 52920214/2                                       118     2e-23
  SRR836315.221541032 221541032/2                                     118     2e-23
  SRR836315.82564602 82564602/2                                       116     7e-23
  SRR836311.12967116 12967116/1                                       116     7e-23
  SRR836315.220793560 220793560/2                                     113     8e-22
  SRR836311.257006688 257006688/1                                     111     3e-21
  SRR836311.250771440 250771440/1                                     111     3e-21
  SRR836315.166193427 166193427/1                                     109     1e-20
  SRR836315.136088451 136088451/1                                     109     1e-20
  SRR836315.109501847 109501847/1                                     109     1e-20
  SRR836315.130924476 130924476/2                                     109     1e-20
  SRR836311.255699390 255699390/2                                     107     3e-20
  SRR836315.144219333 144219333/1                                     105     1e-19
  SRR836315.126658451 126658451/1                                     105     1e-19
  SRR836311.314080204 314080204/1                                     105     1e-19
  SRR836315.231041091 231041091/2                                     105     1e-19
  SRR836311.212785193 212785193/2                                     104     4e-19
  SRR836311.179116391 179116391/2                                     104     4e-19
  SRR836311.353128292 353128292/1                                     104     4e-19
  SRR836315.176909932 176909932/2                                     104     4e-19
  SRR836311.19680180 19680180/1                                       102     1e-18
  SRR836311.330268382 330268382/2                                     100     5e-18
  SRR836311.256444453 256444453/1                                     100     5e-18
  SRR836315.76127566 76127566/1                                       98.7    2e-17
  SRR836311.45418083 45418083/1                                       98.7    2e-17
  SRR836315.108440142 108440142/1                                     96.9    6e-17
  SRR836311.98918213 98918213/2                                       95.1    2e-16
  SRR836311.254280313 254280313/1                                     95.1    2e-16
  SRR836311.191935571 191935571/1                                     95.1    2e-16
  SRR836315.70369629 70369629/1                                       93.3    8e-16
  SRR836315.219110872 219110872/1                                     91.5    3e-15
  SRR836315.165567553 165567553/2                                     91.5    3e-15
  SRR836315.39172227 39172227/2                                       89.7    9e-15
  SRR836315.27166856 27166856/2                                       89.7    9e-15
  SRR836315.231409346 231409346/1                                     87.8    3e-14
  SRR836311.342798728 342798728/2                                     87.8    3e-14
  SRR836311.95613908 95613908/1                                       86.0    1e-13
  SRR836315.193468927 193468927/1                                     84.2    4e-13
  SRR836311.150690791 150690791/1                                     84.2    4e-13
  SRR836311.351343649 351343649/2                                     80.6    5e-12
  SRR836311.243808681 243808681/2                                     80.6    5e-12
  SRR836311.88183967 88183967/2                                       80.6    5e-12
  SRR836311.64861155 64861155/2                                       80.6    5e-12
  SRR836315.22441047 22441047/2                                       78.8    2e-11
  SRR836311.366710449 366710449/2                                     78.8    2e-11
  SRR836311.261243737 261243737/2                                     78.8    2e-11
  SRR836311.87924234 87924234/2                                       78.8    2e-11
  SRR836311.37846786 37846786/2                                       78.8    2e-11
  SRR836311.163555410 163555410/1                                     78.8    2e-11
  SRR836315.196682327 196682327/2                                     78.8    2e-11
  SRR836315.147329614 147329614/2                                     78.8    2e-11
  SRR836311.53383882 53383882/1                                       78.8    2e-11
  SRR836311.51190922 51190922/1                                       77.0    6e-11
  SRR836315.44726389 44726389/2                                       75.2    2e-10
  SRR836311.9464252 9464252/2                                         75.2    2e-10
  SRR836315.107801499 107801499/1                                     73.4    7e-10
  SRR836315.12183356 12183356/1                                       73.4    7e-10
  SRR836311.171319788 171319788/1                                     73.4    7e-10
  SRR836311.101094296 101094296/1                                     71.6    3e-09
  SRR836311.167056096 167056096/2                                     69.8    9e-09
  SRR836311.241295818 241295818/2                                     66.2    1e-07
  SRR836311.231836325 231836325/2                                     66.2    1e-07
  SRR836315.207367719 207367719/2                                     66.2    1e-07
  SRR836315.228265601 228265601/1                                     64.4    4e-07
  SRR836315.25483468 25483468/2                                       57.2    6e-05
  SRR836311.350094256 350094256/2                                     57.2    6e-05
  SRR836311.296717883 296717883/1                                     53.6    7e-04
  SRR836311.281999366 281999366/2                                     51.8    0.002
  SRR836311.166904916 166904916/2                                     51.8    0.002
  SRR836311.150500554 150500554/2                                     51.8    0.002
  SRR836315.102400205 102400205/1                                     50.0    0.008


Query_2     1    AAGCTTTTTCCAGGGCTTCCTATTACCAGCTAGCATTGGAGCAGCTGCACAGCTACCCAG  60
758800812   1        ...........................G..........................C.  56
617807825   100                                       .....................C.  78
674071787   1            .......................G..........................C.  52
70752569    1                                                     .........C.  11
501475908   1                                             .................C.  19
394662802   100                           ......G..........................C.  66
91448268    1                              .....G..........................C.  34
449931675   1         ..........................G..........................C.  55
29084587    1                                                     .........C.  11
887370376   96                                        .....................C.  74
875352016   1                 ..................G..........................C.  47
718865959   1                                                      ........C.  10
442663535   100                              ...G...G......................C.  69
1098006200  2    ...............................G..........................C.  61
67349831    99    ..........G..C................G..........................C.  41
720895735   6    ...............................G..........................C.  65
411421724   100                          ......GGC.........................C.  65
194045975   100                                           ..C..........C...C.  82
113142207   95   ........................C......G..........................C.  36
42590012    1                               ....G..........................C.  33
1190845639  100                                                             .  100
901782024   3                                                               .  3
734441278   99                                                              .  99
416544452                                                                   .  
915833601   1                        ...........G..........................C.  40
778088307   1         ..........................G..................C.......C.  55
647609338   6    ...............................G..........................C.  65
314026580   6    ...............................G..........................C.  65
1137329469  1                                                           ...C.  5
1052531238  16   ...............................G..........................C.  75
482513299   18   ...............................G..........................C.  77
351635021   84   ...............................G..........................C.  25
1201870448  12   ...............................G..........................C.  71
771024244   4    ...............................G..........................C.  63
935693749   9    ...............................G.......................A..C.  68
70864027    24   ...............................G..........................C.  83
209168994   98                           ..G...AC....G.....G...A...........C.  63
192268630   15   ...............................G..........................C.  74
560687687   28   ...............................G..........................C.  87
731060204   26   ...............................G..........................C.  85
615730086   70   ...............................G..........................C.  11
289888902   17   ...............................G..........................C.  76
140516375   31   ...............................G..........................C.  90
12967115    32   ...............................G..........................C.  91
452097032   66      ............................G..........................C.  10
1096722827  33   ...............................C...................A......C.  92
1066617851  2             ......................G..........................C.  52
188876249   36   ...............................G..........................C.  95
818509262   32   ...............................G......................C...CC  91
1074748733  3                                    ..........................C.  30
1057187851  11   ..........................G....G.T...................C....T.  70
509170548   4    ..........................G....G.T...................C....T.  63
299388961   88   ..........................G....G.T...................C....T.  29
775595065   17   ..........................G....G.T...................C....T.  76
741926263   20   ..........................G....G.T...................C....T.  79
548218636   17   ..........................G....G.T...................C....T.  76
245257802   19   ..........................G....G.T...................C....T.  78
893078254   93   ........C.................G....G.T...................C....T.  34
451534797   59   ...............................G..........................    2
1006656966  72   ..........................G....G.T...................C....T.  13
45418082    29   ..........................G....G.T...................C....T.  88
1038969542  14   ...............................G....................GC.A..C.  73
661728085   1                                                         .....C.  7
449370657   55   ...............................G.......................       1
387025915   1          ....................G....G.T...................C....T.  54
1000899029  71   ........G.................G....G.T...................C....T.  12
1149640272  100       ......G..............G....G.T...................C....T.  46
233915423   48   ...............................G.....................         100
1223488223  64      .....................TT.....G.......G.T................C.  8
1211482852  49   ...............................G....................          100
1161938746  51   ...............................G...................           1
905608600   58   ..........................G....G.T...................C....    1
95613907    51   ...............................G..................            100
1123998327  52   ...............................G.................             100
345781135   3                                      ...................C....T.  28
914153521   38   ...........C..............G....G.T.............G.....C....T.  97
650993839   5                                      ...................C....T.  30
627671027   1                  ............G....G.T...................C....T.  46
1206757043  1                      ........G....G.T...................C....T.  42
929520321   100                                            ...........C....T.  83
824053609   1                                ...G.T...................C....T.  32
650734106   50   ..........................G....G.T.................           100
600656658   50   ..........................G....G.T.................           100
358645754   1                                              ...........C....T.  18
265030197   100                        ....G....G.T...................C....T.  63
205281387   1                    ..........G....G.T...................C....T.  44
53383881    1                        ......G....G.T...................C....T.  40
51190921    50   ..........................G....G.T................            1
366410132   100                       ...C.G....G.T...................C....T.  62
101094295   46   ..........................G....G.T.............               92
729865968   46   ..........................G....G.T............                1
275715589   97     .......T.G.......A....T.G..T.G.T.....T............TCC...T.  40
1209799464  67   ...............................G..                            100
844809238   67   ..........................G....                               97
729714788   65   ..........................G....                               95
713310426   73   ............................                                  100
1032929605  74   ...........................                                   100

Query_2     61   AGGCCCTGGCGGCTCTGGGCCATCCGCTTTTGTCCATTAGCTCCACCTCACGGACAAGTA  120
758800812   57   .....................C......................                  100
617807825   77   .....................C.............................C........  18
674071787   53   .....................C.........................               99
70752569    12   .....................C.............................C........  71
501475908   20   .....................C.............................C........  79
394662802   65   .....................C.............................C........  6
91448268    35   .....................C.............................C........  94
449931675   56   .....................C..................G...                  99
29084587    12   .....................C.............................C........  71
887370376   73   .....................C.............................C........  14
875352016   48   .....................C.........T...................           98
718865959   11   .....................C.............................C........  70
442663535   68   .....................C.............................C........  9
1098006200  62   .....................C.....C.......C...                       100
67349831    40   .....................C..................                      1
720895735   66   .....................C...........                             98
411421724   64   .....................C.............................C........  5
194045975   81   .....................C.............................C........  22
113142207   35   .....................C.............                           1
42590012    34   .....................C.............................C...C....  93
1190845639  99   .....................C.............................C........  40
901782024   4    .....................C.............................C........  63
734441278   98   .....................C.............................C........  39
416544452   2    .....................C.............................C........  61
915833601   41   .....................C.....C....................G..C.G....    98
778088307   56   ....G................C...........GA.......G..                 100
647609338   66   .......C.............C.....C....G..                           100
314026580   66   ...................G.CC.........G..                           100
1137329469  6    .....................C.............................C..AC....  65
1052531238  76   .....................C...                                     100
482513299   78   .....................                                         98
351635021   24   .....................C..                                      1
1201870448  72   ................T....C.T...                                   98
968949369   90    ....T...............C...................G.........C........  32
771024244   64   ............AG.......C...A..                                  91
935693749   69   ...............C...G.CC....C....                              100
476319428   1          ...............C.............................C........  54
70864027    84   .................                                             100
1021192246  100      .......C.........C..........A..................C........  45
222820587   100           ............C.............................C........  50
910463984   1              ...........C.............................C........  50
209168994   62   .....................C...................C.......C.C........  3
192268630   75   ............GC.....                                           93
630132429   1                .........C.............................C........  48
560687687   88   .............                                                 100
731060204   86   ............                                                  97
615730086   10   ..........                                                    1
289888902   77   G...........GC.......                                         98
                             \                                               
                             |                                               
                             A
140516375   91   .........                                                     99
12967115    92   .........                                                     100
289141430   100                    ...C.............................C........  59
452097032   9    .........                                                     1
445861784   3                          .............................C........  40
1096722827  93   ........                                                      100
1066617851  53   .T...........CGC...G.CCG...G........G..                       91
1040031247  100                    ...C...T.........................C........  59
188876249   96   .....                                                         100
818509262   92   .........                                                     100
1074748733  31   ...................G.C..............G..T.......               79
                                                        \                    
                                                        |                    
                                                       CG
1057187851  71   ..T......AA......T..AC...T..                                  98
509170548   64   ..T......AA......T..AC...T..                                  91
299388961   28   ..T......AA......T..AC...T..                                  1
775595065   77   ..T......AA......C..                                          96
741926263   80   ..T......AA......T..                                          99
548218636   77   ..T......AA......T..                                          96
245257802   79   ..T......AA......T..                                          98
19680179    1                               ........................C........  33
893078254   33   ..T......AA......T..AC...T..                                  6
1006656966  12   ..T......                                                     4
45418082    89   ..T......                                                     97
1038969542  74   .C....C..A...                                                 86
661728085   8    ......G..............C.............C....T........C.C.....CGT  67
387025915   55   ..T......AA......T..AC...T..                                  82
1000899029  11   ..T......                                                     3
1149640272  45   ..T......AA......T..AC...T..                                  18
1223488223  7    .......                                                       1
345781135   29   ..T......AA......T..AC...T..AACA..A.C..T..A........T........  89
                                             \                               
                                             |                               
                                             C
914153521   98   ..                                                            99
806618553   1                                           ............C........  21
650993839   31   ..T......AA......T..AC...T..AACA..A.C..T..A........T........  91
                                             \                               
                                             |                               
                                             C
627671027   47   ..T......AA......T..AC...T..                                  74
1206757043  43   ..T......AA......T..AC...T..AACA..A.C..T..A........C.....     100
                                             \                               
                                             |                               
                                             C
929520321   82   ..T......AA......T..AC...T..AACA..A.C..T..A........T........  22
                                             \                               
                                             |                               
                                             C
824053609   33   ..T......AA......T..AC...T..AACA..A.C..T..A........T........  93
                                             \                               
                                             |                               
                                             C
358645754   19   ..T......AA......T..AC...T..AACA..A.C..T..A........T........  79
                                             \                               
                                             |                               
                                             C
265030197   62   ..T......AA......T..AC...T..AACA..A.C..T..A........T........  2
                                             \                               
                                             |                               
                                             C
205281387   45   ..T......AA......T..AC...T..AACA..A.C..T..A........T...       100
                                             \                               
                                             |                               
                                             C
53383881    41   ..T......AA......T..AC...T..AACA..A.C..T..A........T.......   100
                                             \                               
                                             |                               
                                             C
1229042385  99                                             .........C........  82
572274124   1                                              .........C........  18
1038330899  1                                               ........C........  17
942712756   1                                            ...........C........  20
366410132   61   ..T......AA......T..AC...T..AACA..A.C..T..A........T........  1
                                             \                               
                                             |                               
                                             C
804105690   1                                                   ....C........  13
794646197   1                                                   ....C........  13
275715589   39   ..T......AA......T..AC...C..                                  12
1158795001  1                                                    ...C........  12
912904128   1                                                          ......  6
491808227   1                                                            ....  4

Query_2     121  CAGCTTCGTGGACATTGCCCATGCCCAG  148
617807825   17   .................             1
70752569    72   ............................  99
501475908   80   ...................           98
394662802   5    .....                         1
91448268    95   ......                        100
29084587    72   ...................T........  99
887370376   13   .............                 1
718865959   71   ...................T........  98
442663535   8    ........                      1
411421724   4    ....                          1
194045975   21   ...................           3
42590012    94   ....                          97
1190845639  39   ...................T........  12
901782024   64   ...................T........  91
734441278   38   ...................T........  11
416544452   62   ...................T........  89
1137329469  66   ...................T........  93
968949369   31   ...................T........  4
476319428   55   ...................T......    80
1021192246  44   ...................T........  17
222820587   49   ...................T........  22
910463984   51   ...................T........  78
209168994   2    ..                            1
630132429   49   ...................T........  76
289141430   58   ...................T........  31
445861784   41   ...................T........  68
1040031247  58   ...................T........  31
19680179    34   ...................T........  61
661728085   68   ....C..C.C.C.......T...       90
345781135   90   ..A........                   100
806618553   22   ...................T........  49
650993839   92   ..A......                     100
929520321   21   ..A.........T......           3
824053609   94   ..A....                       100
358645754   80   ..A.........T......           98
265030197   1    .                             1
1229042385  81   ...................T........  54
572274124   19   ...................T........  46
1038330899  18   ...................T........  45
942712756   21   ....A..............T........  48
804105690   14   ...................T........  41
794646197   14   ...................T........  41
1158795001  13   ...................T........  40
912904128   7    ...................T........  34
491808227   5    ...................T........  32


Lambda      K        H
   0.634    0.408    0.912 

Gapped
Lambda      K        H
   0.625    0.410    0.780 

Effective search space used: 9129924961560


Query= exon3

Length=163
                                                                      Score     E
Sequences producing significant alignments:                          (Bits)  Value

  SRR836315.231599817 231599817/1                                     181     2e-42
  SRR836315.86228949 86228949/1                                       181     2e-42
  SRR836311.356053199 356053199/2                                     181     2e-42
  SRR836311.292293395 292293395/2                                     181     2e-42
  SRR836311.264636411 264636411/2                                     181     2e-42
  SRR836311.168984807 168984807/2                                     181     2e-42
  SRR836311.72693461 72693461/2                                       181     2e-42
  SRR836311.367209478 367209478/1                                     181     2e-42
  SRR836311.299422184 299422184/1                                     181     2e-42
  SRR836311.276637941 276637941/1                                     181     2e-42
  SRR836311.233177905 233177905/1                                     181     2e-42
  SRR836315.216874640 216874640/2                                     181     2e-42
  SRR836315.169986456 169986456/2                                     181     2e-42
  SRR836315.95013009 95013009/2                                       181     2e-42
  SRR836311.110364838 110364838/1                                     181     2e-42
  SRR836311.1286934 1286934/1                                         181     2e-42
  SRR836311.108075978 108075978/2                                     176     9e-41
  SRR836315.179325684 179325684/2                                     176     9e-41
  SRR836311.286861829 286861829/2                                     163     6e-37
  SRR836315.23728354 23728354/1                                       158     2e-35
  SRR836311.342406918 342406918/1                                     158     2e-35
  SRR836311.193275550 193275550/1                                     158     2e-35
  SRR836315.125533242 125533242/2                                     154     3e-34
  SRR836311.110777099 110777099/2                                     152     1e-33
  SRR836311.81822356 81822356/2                                       152     1e-33
  SRR836311.288751658 288751658/1                                     150     4e-33
  SRR836311.54511413 54511413/1                                       143     6e-31
  SRR836311.299548997 299548997/1                                     140     7e-30
  SRR836311.6204251 6204251/1                                         140     7e-30
  SRR836311.189978119 189978119/2                                     136     8e-29
  SRR836315.252767542 252767542/2                                     132     1e-27
  SRR836311.11476855 11476855/2                                       129     1e-26
  SRR836315.171117307 171117307/1                                     127     4e-26
  SRR836311.223752218 223752218/2                                     127     4e-26
  SRR836315.95836764 95836764/2                                       127     4e-26
  SRR836315.211981757 211981757/2                                     125     1e-25
  SRR836315.39759048 39759048/2                                       122     2e-24
  SRR836311.296384625 296384625/2                                     120     6e-24
  SRR836311.172046870 172046870/2                                     120     6e-24
  SRR836311.334438086 334438086/1                                     120     6e-24
  SRR836315.58031477 58031477/2                                       118     2e-23
  SRR836311.303815903 303815903/1                                     111     3e-21
  SRR836311.348742724 348742724/1                                     105     1e-19
  SRR836311.254359567 254359567/1                                     105     1e-19
  SRR836315.195803332 195803332/2                                     105     1e-19
  SRR836311.14806603 14806603/1                                       105     1e-19
  SRR836311.168777255 168777255/1                                     104     5e-19
  SRR836311.128631385 128631385/1                                     102     2e-18
  SRR836315.200604991 200604991/2                                     102     2e-18
  SRR836315.49225469 49225469/2                                       100     6e-18
  SRR836311.76972366 76972366/1                                       100     6e-18
  SRR836311.38756061 38756061/1                                       98.7    2e-17
  SRR836311.150198518 150198518/1                                     93.3    9e-16
  SRR836315.171109516 171109516/2                                     93.3    9e-16
  SRR836315.125147387 125147387/1                                     91.5    3e-15
  SRR836315.225783247 225783247/2                                     91.5    3e-15
  SRR836311.156878045 156878045/2                                     89.7    1e-14
  SRR836315.238939219 238939219/2                                     89.7    1e-14
  SRR836315.103494259 103494259/1                                     87.8    4e-14
  SRR836311.35948775 35948775/2                                       87.8    4e-14
  SRR836311.323702391 323702391/1                                     87.8    4e-14
  SRR836311.290346675 290346675/1                                     87.8    4e-14
  SRR836315.178528974 178528974/2                                     87.8    4e-14
  SRR836311.48379459 48379459/1                                       87.8    4e-14
  SRR836311.190575497 190575497/1                                     86.0    1e-13
  SRR836315.172595297 172595297/2                                     86.0    1e-13
  SRR836315.108647668 108647668/1                                     84.2    5e-13
  SRR836315.3084086 3084086/2                                         82.4    2e-12
  SRR836311.96963604 96963604/2                                       82.4    2e-12
  SRR836315.187461875 187461875/1                                     80.6    6e-12
  SRR836315.136254817 136254817/1                                     80.6    6e-12
  SRR836311.226151814 226151814/1                                     80.6    6e-12
  SRR836315.240663690 240663690/2                                     80.6    6e-12
  SRR836311.302063480 302063480/2                                     78.8    2e-11
  SRR836311.196329121 196329121/2                                     78.8    2e-11
  SRR836311.121861935 121861935/2                                     78.8    2e-11
  SRR836311.234203232 234203232/1                                     78.8    2e-11
  SRR836315.22405021 22405021/1                                       77.0    7e-11
  SRR836311.272702862 272702862/2                                     77.0    7e-11
  SRR836311.104917939 104917939/2                                     77.0    7e-11
  SRR836311.151478147 151478147/2                                     75.2    2e-10
  SRR836311.79813490 79813490/2                                       75.2    2e-10
  SRR836315.244526975 244526975/1                                     73.4    8e-10
  SRR836311.128786623 128786623/2                                     73.4    8e-10
  SRR836311.330001136 330001136/1                                     73.4    8e-10
  SRR836315.134953086 134953086/1                                     71.6    3e-09
  SRR836311.213565580 213565580/2                                     71.6    3e-09
  SRR836311.191180083 191180083/1                                     71.6    3e-09
  SRR836315.139489655 139489655/2                                     71.6    3e-09
  SRR836311.70134002 70134002/1                                       71.6    3e-09
  SRR836311.177886112 177886112/1                                     69.8    1e-08
  SRR836311.157457013 157457013/1                                     69.8    1e-08
  SRR836311.119163734 119163734/2                                     68.0    3e-08
  SRR836311.211993941 211993941/1                                     68.0    3e-08
  SRR836311.131275033 131275033/1                                     68.0    3e-08
  SRR836315.240887324 240887324/1                                     66.2    1e-07
  SRR836311.224936961 224936961/2                                     66.2    1e-07
  SRR836311.150820894 150820894/2                                     66.2    1e-07
  SRR836311.86710942 86710942/2                                       66.2    1e-07
  SRR836311.186566917 186566917/1                                     66.2    1e-07
  SRR836311.147716972 147716972/1                                     66.2    1e-07
  SRR836315.76980494 76980494/2                                       66.2    1e-07
  SRR836311.33930161 33930161/1                                       66.2    1e-07
  SRR836315.37863304 37863304/2                                       64.4    4e-07
  SRR836311.302050914 302050914/2                                     64.4    4e-07
  SRR836311.282591677 282591677/2                                     64.4    4e-07
  SRR836311.216577135 216577135/2                                     64.4    4e-07
  SRR836311.204370911 204370911/2                                     64.4    4e-07
  SRR836311.166904916 166904916/1                                     64.4    4e-07
  SRR836311.159013979 159013979/1                                     64.4    4e-07
  SRR836311.27447780 27447780/1                                       64.4    4e-07
  SRR836315.46921221 46921221/2                                       62.6    1e-06
  SRR836315.50677939 50677939/1                                       62.6    1e-06
  SRR836311.281010007 281010007/2                                     62.6    1e-06
  SRR836315.159698264 159698264/2                                     62.6    1e-06
  SRR836315.79466742 79466742/2                                       62.6    1e-06
  SRR836311.34700189 34700189/2                                       60.8    5e-06
  SRR836315.115779960 115779960/2                                     60.8    5e-06
  SRR836315.202069239 202069239/1                                     53.6    8e-04
  SRR836315.52661967 52661967/1                                       53.6    8e-04
  SRR836311.278262888 278262888/1                                     53.6    8e-04
  SRR836311.73188890 73188890/2                                       51.8    0.003
  SRR836315.101185451 101185451/2                                     51.8    0.003
  SRR836311.67322120 67322120/1                                       50.0    0.009


Query_3     1    GTGGCACCTTCAGAAGGTCTTCTTAAAGCTCAAGGGTGGTCAGCAGATTCCCGTGTTTAA  60
1162129217  100                      ........................................  61
1016758349  100                                           ...................  82
918863071   100               ...............................................  54
855103267   1                                                     ...........  11
827446283   1                                  ..............................  30
731794679   1                                         .......................  23
635503333   100   ...........................................................  42
562299822   100      ........................................................  45
494512528   100                    ..........................................  59
471728285   1                                     ...........................  27
428268249   100             .................................................  52
285222510   100                                                     .........  92
238334326   1                                                ................  16
152964782   100                                                          ....  97
110364837   100                                             .................  84
1286933     1                        ........................................  40
670885850   100                                                    .........G  91
247673554   100              ................................................  53
849671701   90   ............................................................  31
954257754   87   ............................................................  28
537497262   90   ............................................................  31
388365894   87   ............................................................  28
183485015   85   ............................................................  26
644632228   84   ............................................................  25
54511412    79   ............................................................  20
494639341   24   ............................................................  83
321115412   73   ............................................................  14
574286727   22   .................A..................C.......................  81
153788537   31   ............................................................  90
280329627   25   ...........................T...................C............  84
529528430   66   ............................................................  7
1242347473  36   ............................................................  95
363867599   57   .........................................................     1
38756060    54   ......................................................        1
239457386   51   ...................................................           1
1055676787  50   ..................................................            1
294131117   48   ...............................C.....................         100
719687917   52   .................................................             100
307287089   49   .....................T..............................          100
1034023659  89    ............G.T...........T.......A....T.........TT.....C..  31
598758647   48   ................................................              1
518792735   86    ............G.T...........T.......A....T.........TT.....C..  28
485437019   87    ............G.T...........T.......A....T.........TT.....C..  29
48379458    100   ............G.T...........T.......A....T.........TT.....C..  42
385665841   54   ...............................................               100
240943167   100    ...........G.T...........T.......A....T.........TT.....C..  43
1039177068  47   ..............C...........................CG..........        100
1187400082  45   .............................................                 1
659773476   100      .........G.T...........T.......A....T.........TT.....C..  45
1117991275  22    ............G.T...........T.......A....T.........TT.....C..  80
421242158   79    ............G.T...........T.......A....T.........TT.....C..  21
309011560   22    ............G.T...........T.......A....T.........TT.....C..  80
864873352   78    ............G.T...........T.......A....T.........TT.....C..  20
429293576   78    ............G.T...........T.......A....T.........TT.....C..  20
952934421   69    ............G.T...........T.......A....T.........TT.....C..  11
835512734   76    ............G.T...........T.......A....T.........TT.....C..  18
667727811   74    ............G.T...........T.......A....T.........TT.....C..  16
714288019   52      .........................GC.............G........          100
642623362   60   .........................................                     100
1175056375  73    .....T......G.T...........T.......A....T.........TT.....C..  15
691596495   4                    ...........T.......A....T.........TT.....C..  47
525091480   30    ............G.T........C..T.......A....T.........TT.....C..  88
776375452   100                                 ....A....T.........TT.....C..  72
197441428   98                                            .........TT.....C..  80
70134001    100                                .....A....T.........TT.....C..  71
372976456   63   ......................................                        100
352547357   63   ......................................                        100
681973606   21    ............G.TT..........T.......A....T.........TT.....C.C  79
407084285   98                                       ....T.........TT.....C..  75
713630766   50    ............G.T...........T.......A....T.........            2
649520814   100                                                       ....C..  94
33930160    1                             ..T.......A....T.........TT.....C..  35
1222179300  66   ...................................                           100
864860786   46    ............G.T...........T.......A...GT.........TT....      100
779387007   93                                            .........TT.....C..  75
27447779    3                                        ....T.........TT.....C..  26
1231237217  95                                                       .....C..  88
981207339   47    ............G.T...........T.......A....T.......              1
843819879   53    ...........TG.T...........T.......A....T.........            5
217650037   52    ............G.T...........T.......A...GT.........            100
137418515   100                                                         ..C..  96
1132598639  62    ............G.T...........T.......A....                      100
983191367   40    ............G.T...........T.......A....                      2
159137224   63    ............G.T...........T.......A...                       100
67322119    37    ............G.T...........T.......A..                        1

Query_3     61   GCTCAGCTGGGACACTGGTGATGAAGGAGGACAGGTGATCAAAACGACTCTGCTTTCTCC  120
1162129217  60   ............................................................  1
1016758349  81   ............................................................  22
918863071   53   .....................................................         1
855103267   12   ............................................................  71
827446283   31   ............................................................  90
731794679   24   ............................................................  83
635503333   41   .........................................                     1
562299822   44   ............................................                  1
494512528   58   ..........................................................    1
471728285   28   ............................................................  87
428268249   51   ...................................................           1
285222510   91   ............................................................  32
238334326   17   ............................................................  76
152964782   96   ............................................................  37
110364837   83   ............................................................  24
1286933     41   ............................................................  100
670885850   90   ............................................................  31
247673554   52   ..........................A.........................          1
849671701   30   ..............................                                1
954257754   27   ...........................                                   1
537497262   30   ...T..........................                                1
388365894   27   ...........................                                   1
183485015   25   .........................                                     1
673586971   99                      .........................................  59
644632228   24   ........................                                      1
483842002   1              ..................................................  50
54511412    19   ...................                                           1
494639341   84   .................                                             100
6204250     1                              ..................................  34
752787991   100                              ................................  69
321115412   13   .............                                                 1
574286727   82   .G.................                                           100
1101646707  100                                   ...........................  74
786562090   1                                  ..............................  30
153788537   91   ..........                                                    100
280329627   85   ..............                                                98
1224075044  1                                        ........................  24
859194497   1                                         .......................  23
734856742   1                               ....................A...........A  33
529528430   6    ......                                                        1
1242347473  96   .....                                                         100
498906247   100                                         .....................  80
543833068   100                                            .............G....  83
449449911   1                                                 ...............  15
264151202   100                                       ......C..C......G......  78
14806602    1                                                 ...............  15
323721729   100                                                 .............  88
268952861   100                                                 .............  88
1233541465  100                                     ...........C......G......  76
76972365    1                                                    ............  12
345288862   1                                                        ........  8
1034023659  30   .T....TAT....TG.........                                      7
518792735   27   .T....TAT....TG.........                                      4
485437019   28   .T....TAT....TG.........                                      5
246876844   1                                                           .....  5
48379458    41   .T....TAT....TG.........                                      18
240943167   42   .T....TAT....TG.........                                      19
659773476   44   .T....TAT....TG.........                                      21
1117991275  81   .T....TAT....TG.....                                          100
1066784217  1                                                               .  1
421242158   20   .T....TAT....TG.....                                          1
309011560   81   .T....TAT....TG.....                                          100
864873352   19   .T....TAT....TG....                                           1
429293576   19   .T....TAT....TG....                                           1
952934421   10   .T....                                                        5
835512734   17   .T....                                                        12
667727811   15   .T....                                                        10
1175056375  14   .T....                                                        9
691596495   48   .T....TAT....TG..............T.A............                  99
                                         \ \                                 
                                         | |                                 
                                       TAT AAACA
525091480   89   .T....                                                        94
776375452   71   .T....TAT....TG..............T.A............A.....A..A......  4
                                         \ \                                 
                                         | |                                 
                                       TAT AAACA
197441428   79   .T....TAT....TG..............T.A............A.....A..A......  12
                                         \ \                                 
                                         | |                                 
                                       TAT AAACA
70134001    70   .T....TAT....TG..............T.A............A.....A..A......  3
                                         \ \                                 
                                         | |                                 
                                       TAT AAACA
681973606   80   .T....                                                        85
407084285   74   .T....TAT....TG..............T.A............A.....A..A......  7
                                         \ \                                 
                                         | |                                 
                                       TAT AAACA
787746833   90                             ...T.A............A.....A..A......  57
649520814   93   .T....TAT....TG..............T.A............A.....A..A......  26
                                         \ \                                 
                                         | |                                 
                                       TAT AAACA
381657261   82                             ...T.A............A.....A..A......  49
342807316   83                             ...T.A............A.....A..A......  50
134932267   76                             ...T.A............A.....A..A......  43
33930160    36   .T....TAT....TG..............T.A............A.....A..A...     100
                                         \ \                                 
                                         | |                                 
                                       TAT AAACA
845401549   4                                    ............A.....A..A......  31
779387007   74   .T....TAT....TG..............T.A............A.....A..A......  7
                                         \ \                                 
                                         | |                                 
                                       TAT AAACA
767180783   4                                    ............A.....A..A......  31
361995260   100                                  ............A.....A..A......  73
354104323   2                                    ............A.....A..A......  29
27447779    27   .T....TAT....TG..............T.A............A.....A..A......  94
                                         \ \                                 
                                         | |                                 
                                       TAT AAACA
1231237217  87   .T....TAT....TG..............T.A............A.....A..A......  20
                                         \ \                                 
                                         | |                                 
                                       TAT AAACA
137418515   95   .T....TAT....TG..............T.A............A.....A..A......  28
                                         \ \                                 
                                         | |                                 
                                       TAT AAACA
597510061   35                             ...T.A............A.....A..A......  68
173731733   90                             ...T.A............A.G...A..A......  57
635998762   35                             ...T.A............A.....A..A.C....  68

Query_3     121  AAGCGTGGCCTCCCCTCCTCACCGGGTCCCTCCAGGGCCTTGA  163
1016758349  21   .....................                        1
855103267   72   .............................                100
827446283   91   ..........                                   100
731794679   84   .................                            100
471728285   88   .............                                100
285222510   31   ...............................              1
238334326   77   ........................                     100
152964782   36   ....................................         1
110364837   23   .......................                      1
670885850   30   ..............................               1
673586971   58   ...........................................  16
483842002   51   ................A....A......G............    91
6204250     35   ...........................................  77
752787991   68   ...........................................  26
1101646707  73   ...........................................  31
786562090   31   ........................................C..  73
1224075044  25   ...........................................  67
859194497   24   ...........................................  66
734856742   34   ...........A..........................A....  76
498906247   79   ....T......................................  37
543833068   82   ...........................................  40
449449911   16   ...........................................  58
264151202   77   ...........................................  35
14806602    16   ...........................................  58
323721729   87   ...........................................  45
268952861   87   ...........................................  45
1233541465  75   .......C..G.......G........................  33
76972365    13   ...........................................  55
345288862   9    ...........................................  51
246876844   6    ...........................................  48
1066784217  2    ...........................................  44
759138993   100  ...........................................  58
684671807   1    ...........................................  43
1065482486  100      .......................................  62
776375452   3    ...                                          1
386270427   1        .......................................  39
197441428   11   ....A......                                  1
70134001    2    ..                                           1
407084285   6    ....                                         3
326365377   100     ....T...................................  61
1171416724  1           ....................................  36
787746833   56   ....A......TT....A....AAT.........T...       18
                                            \               
                                            |               
                                            A
649520814   25   ....A......TT....A....                       4
381657261   48   ....A......TT....A....AAT.........T...       10
                                            \               
                                            |               
                                            A
342807316   49   ....A......TT....A....AAT.........T...       11
                                            \               
                                            |               
                                            A
134932267   42   ....A......TT....A....AAT.........T...       4
                                            \               
                                            |               
                                            A
845401549   32   ....A......TT....A....AAT.........T...       70
                                            \               
                                            |               
                                            A
779387007   6    ....                                         3
767180783   32   ....A......TT....A....AAT.........T...       70
                                            \               
                                            |               
                                            A
361995260   72   ....A......TT....A....AAT.........T...       34
                                            \               
                                            |               
                                            A
354104323   30   ....A......TT....A....AAT.........T...       68
                                            \               
                                            |               
                                            A
27447779    95   C...                                         98
1231237217  19   ....A......TT....                            3
137418515   27   ....A......TT....A....                       6
597510061   69   ....A......TT....A....                       90
173731733   56   ....A......TT....A....AAT.........T...       18
                                            \               
                                            |               
                                            A
473353232   99                 .............................  71
635998762   69   ....A......TT.A..A....                       90


Lambda      K        H
   0.634    0.408    0.912 

Gapped
Lambda      K        H
   0.625    0.410    0.780 

Effective search space used: 10341861903360


  Database: SRR836311_15.fa
    Posted date:  Feb 11, 2021  2:13 AM
  Number of letters in database: 124,301,224,800
  Number of sequences in database:  1,243,012,248


Matrix: blastn matrix 2 -3
Gap Penalties: Existence: 5, Extension: 2
##blastn_Panthera_tigris_altaica_DNA_SRR836311_15.fa_COA1.Panthera_tigris_altaica_edited.fa.out
##RAWREAD=SRR836311_15
##query=Panthera_tigris_altaica_edited.fa


BLASTN 2.6.0+


Reference: Stephen F. Altschul, Thomas L. Madden, Alejandro A.
Schaffer, Jinghui Zhang, Zheng Zhang, Webb Miller, and David J.
Lipman (1997), "Gapped BLAST and PSI-BLAST: a new generation of
protein database search programs", Nucleic Acids Res. 25:3389-3402.


Database: SRR836311_15.fa
           1,243,012,248 sequences; 124,301,224,800 total letters


Query= EXON1

Length=85
                                                                      Score     E
Sequences producing significant alignments:                          (Bits)  Value

  SRR836311.357568337 357568337/2                                     149     5e-33
  SRR836315.114860377 114860377/1                                     147     2e-32
  SRR836315.135414730 135414730/1                                     145     6e-32
  SRR836315.49325680 49325680/1                                       145     6e-32
  SRR836311.150177864 150177864/2                                     145     6e-32
  SRR836311.141726928 141726928/1                                     145     6e-32
  SRR836315.239970165 239970165/2                                     145     6e-32
  SRR836311.98028915 98028915/1                                       145     6e-32
  SRR836311.53419632 53419632/2                                       141     8e-31
  SRR836315.147751465 147751465/1                                     140     3e-30
  SRR836311.81516866 81516866/1                                       140     3e-30
  SRR836311.126770053 126770053/2                                     138     9e-30
  SRR836311.101316709 101316709/2                                     136     3e-29
  SRR836315.248424690 248424690/1                                     132     4e-28
  SRR836311.227082082 227082082/2                                     132     4e-28
  SRR836311.213872516 213872516/2                                     131     1e-27
  SRR836311.178146879 178146879/2                                     131     1e-27
  SRR836315.182328097 182328097/2                                     127     2e-26
  SRR836315.56335204 56335204/2                                       123     2e-25
  SRR836315.63136799 63136799/1                                       123     2e-25
  SRR836311.350569365 350569365/1                                     123     2e-25
  SRR836311.197331972 197331972/1                                     123     2e-25
  SRR836311.69924056 69924056/1                                       122     7e-25
  SRR836315.245545690 245545690/1                                     118     9e-24
  SRR836315.114432016 114432016/2                                     118     9e-24
  SRR836311.136695434 136695434/1                                     116     3e-23
  SRR836315.171281177 171281177/2                                     116     3e-23
  SRR836315.232334960 232334960/1                                     114     1e-22
  SRR836315.35307838 35307838/1                                       114     1e-22
  SRR836315.135581376 135581376/1                                     113     4e-22
  SRR836315.121637638 121637638/2                                     113     4e-22
  SRR836315.219353927 219353927/1                                     111     1e-21
  SRR836311.178822386 178822386/1                                     111     1e-21
  SRR836315.251340826 251340826/1                                     109     5e-21
  SRR836311.269327231 269327231/1                                     109     5e-21
  SRR836311.224936961 224936961/1                                     109     5e-21
  SRR836311.147716972 147716972/2                                     105     6e-20
  SRR836315.163209908 163209908/2                                     105     6e-20
  SRR836311.83888376 83888376/1                                       105     6e-20
  SRR836315.24166284 24166284/2                                       102     7e-19
  SRR836311.102363419 102363419/2                                     102     7e-19
  SRR836311.194821001 194821001/1                                     102     7e-19
  SRR836311.205578101 205578101/2                                     100     2e-18
  SRR836311.186566917 186566917/2                                     100     2e-18
  SRR836311.151970787 151970787/1                                     100     2e-18
  SRR836311.88631271 88631271/1                                       100     2e-18
  SRR836311.247819290 247819290/2                                     98.7    8e-18
  SRR836311.228761113 228761113/2                                     98.7    8e-18
  SRR836311.265583101 265583101/1                                     98.7    8e-18
  SRR836315.37071448 37071448/2                                       96.9    3e-17
  SRR836311.208911667 208911667/2                                     96.9    3e-17
  SRR836315.113803932 113803932/2                                     96.9    3e-17
  SRR836315.138701473 138701473/1                                     95.1    1e-16
  SRR836315.27186609 27186609/1                                       95.1    1e-16
  SRR836311.175652475 175652475/2                                     95.1    1e-16
  SRR836311.255743471 255743471/2                                     93.3    4e-16
  SRR836311.86710942 86710942/1                                       93.3    4e-16
  SRR836315.30782171 30782171/1                                       91.5    1e-15
  SRR836315.203000558 203000558/2                                     91.5    1e-15
  SRR836315.224257043 224257043/1                                     89.7    4e-15
  SRR836311.114045285 114045285/2                                     89.7    4e-15
  SRR836315.39216913 39216913/1                                       87.8    2e-14
  SRR836311.274375879 274375879/2                                     87.8    2e-14
  SRR836315.136899956 136899956/2                                     86.0    5e-14
  SRR836311.356764251 356764251/2                                     84.2    2e-13
  SRR836311.281999366 281999366/2                                     84.2    2e-13
  SRR836315.115064269 115064269/2                                     82.4    6e-13
  SRR836311.166904916 166904916/2                                     80.6    2e-12
  SRR836311.70134002 70134002/2                                       78.8    8e-12
  SRR836315.46710843 46710843/1                                       75.2    9e-11
  SRR836311.202379350 202379350/2                                     75.2    9e-11
  SRR836315.76616910 76616910/2                                       75.2    9e-11
  SRR836315.138296516 138296516/2                                     73.4    3e-10
  SRR836315.145559009 145559009/1                                     71.6    1e-09
  SRR836311.266540574 266540574/2                                     71.6    1e-09
  SRR836311.22104816 22104816/2                                       71.6    1e-09
  SRR836311.324154261 324154261/2                                     69.8    4e-09
  SRR836315.94209500 94209500/1                                       66.2    5e-08
  SRR836315.59535599 59535599/1                                       66.2    5e-08
  SRR836311.211993941 211993941/2                                     66.2    5e-08
  SRR836311.349772939 349772939/1                                     66.2    5e-08
  SRR836311.326422822 326422822/1                                     66.2    5e-08
  SRR836315.175372146 175372146/2                                     66.2    5e-08
  SRR836315.242214187 242214187/1                                     64.4    2e-07
  SRR836315.144402833 144402833/1                                     64.4    2e-07
  SRR836311.354894637 354894637/2                                     64.4    2e-07
  SRR836311.321107883 321107883/2                                     64.4    2e-07
  SRR836311.51190922 51190922/1                                       64.4    2e-07
  SRR836315.52382167 52382167/2                                       62.6    6e-07
  SRR836311.87924234 87924234/2                                       62.6    6e-07
  SRR836311.37846786 37846786/2                                       62.6    6e-07
  SRR836311.206489249 206489249/1                                     62.6    6e-07
  SRR836311.186763708 186763708/2                                     60.8    2e-06
  SRR836311.264253445 264253445/1                                     60.8    2e-06
  SRR836311.217453517 217453517/1                                     60.8    2e-06
  SRR836315.200153987 200153987/2                                     60.8    2e-06
  SRR836311.34761358 34761358/1                                       60.8    2e-06
  SRR836315.198408556 198408556/1                                     57.2    3e-05
  SRR836311.257887981 257887981/1                                     57.2    3e-05
  SRR836315.8088533 8088533/1                                         55.4    9e-05
  SRR836311.366315903 366315903/2                                     55.4    9e-05
  SRR836311.79304218 79304218/2                                       55.4    9e-05
  SRR836315.137226236 137226236/2                                     55.4    9e-05
  SRR836311.101094296 101094296/1                                     55.4    9e-05
  SRR836315.55919237 55919237/1                                       53.6    3e-04
  SRR836311.342798728 342798728/2                                     53.6    3e-04
  SRR836311.295162475 295162475/2                                     53.6    3e-04
  SRR836311.73674917 73674917/1                                       53.6    3e-04
  SRR836311.351343649 351343649/2                                     50.0    0.004
  SRR836311.96963604 96963604/1                                       50.0    0.004


Query_1     1   ATGCCATTGCCTCTGGGGAAACTGGTCCTTCTTTCCAGTGTGGTGGCCAGTGGGAGCTGC  60
920378209   14  ............................................................  73
1045389777  1    ...........................................................  59
1065944130  11  ............................................................  70
979855080   94  .......................................A....................  35
712987736   93  .......................................A....................  34
336817272   10  ............................................................  69
308318035   97  .......................................A....................  38
98028914    87  .......................................A....................  28
616229504   19  ............................................................  78
1078280865  1        .......................................................  55
81516865    21  .......................................A....................  80
689579925   1         ......................................................  54
664126581   1          .....................................................  53
1178954090  73  ............................................................  14
789891954   73  ............................................................  14
776682388   72  ............................................................  13
740956751   29  ............................................................  88
250675967   8   .......................................A....................  67
1240651200  33  ............................................................  92
993666199   30  .......................................A....................  89
545659709   1                 ..............................................  46
392422316   1                 ..............................................  46
69924055    31  .......................................A....................  90
1176075090  98  ......................G.......T..........A....T............T  39
172383789   100   ............................T..........A....T............T  43
331785778   67  ............................................................  8
239629047   19  ...........................................................A  78
1162864360  96    ...T....GCG.................T......T..G...................  39
965837238   11  .......................................A...A......G...C.....  70
1066110776  39  ............................................................  98
179589411   100    ...................G.......T..........A....T............T  44
1149883327  36  .......................................A....................  95
373912730   1                    ......................A....................  43
1181870226  41  ............................................................  100
464417575   1                         ......................................  38
420027305   23  ......................G.......T..........A....T............T  82
710526844   1       ..................G.......T..........A....T............T  56
221161681   99                    ..C............C..........................  58
83888375    30  .......................................A................G...  89
1208482280  1            .............G.......T..........A....T............T  51
665173291   59  .......................................A...................   1
389911345   35  .......................................A...................   93
768387973   43  .......................................A..................    100
749376789   26  ......................G.......T..........A....T............G  85
347061131   1                              .................................  33
88631270    73  ......................G.......T..........A....T............T  14
810629162   1              ...........G.......T..........A....T............T  49
791570985   72  ......................G.......T..........A....T............T  13
460673445   1              ...........G.......T..........A....T............T  49
1221387444  36  ..................................G....A......A..........A..  95
771721539   48  .....................................................         100
171755705   42  .......................................A................      97
1069230873  69  ......................G.......T..........A....T............T  10
957716009   68  ......................G.......T..........A....T............T  9
738462347   52  ....................................................          1
818553343   98             .........C.G.......T..C.GG.................G.....  50
86710941    35  ......................G.......T..........A....T............T  94
961311571   1                  .......G.......T..........A....T............T  45
271348428   46  ...........................................G.........         98
1154786443  49  .......................................A............          100
676855157   54   .......T.....T........................................       1
969746313   52  ................................................              99
837185751   42  ....................................C.....A.......G.....      97
194851729   51  .......................................A..........            100
919574123   56  ......................G.......T..........A....T.........      1
844809238   1                      ...G.......T..........A....T............T  41
173016042   9   ......................G...G............A......G...GC........  68
729714788   3                          .......T..........A....T............T  39
632943874   48  ......................G.......T..........A....T......         100
977240243   57  .......................................A....                  100
765189222   44  .......................................A....                  1
134568683   51  ......................G.......T..........A....T....           1
196248289   58  .......................................A...                   100
1076088409  62  .......................................                       100
829350446   100                                   .....A..T....G............  75
584914688   60  .......................................                       98
886964133   63  ......................................                        100
1024738900  60  ......................G.......T..........                     100
990064999   1                                                  .............  13
774803813   58  ......................G.......T..........                     98
544863283   65  ....................................                          100
521513166   43  ......................G.......T..........                     3
243720016   20  .........................G............G.G..A..T..             68
1172743587  40  ......................G.......T.........                      1
1074932233  40  ......................G.......T.........                      1
917704509   97                                       ...........G...........  75
883917755   1                              ............A...G......G........T  33
51190921    100                                    ......A....T............T  76
1236698163  94                                           ....C........C.....  76
650734106   1                                       .....A....T............T  24
600656658   1                                       .....A....T............T  24
401579593   1                                                   ............  12
749573580   33  .................................                             1
459343789   33  .................................                             1
412543861   33  .................................                             1
268501857   55  .....................GG.......T.........GA....                100
34761357    33  .................................                             1
1128937956  70  ...............................                               100
452978325   100                            ......C.....AG..G....G.......G.C.  68
938617933   30  ..............................                                1
929125775   65  ........C................A.........                           99
642114090   1                                                        .......  7
195178009   68  .......C.........................                             100
101094295   3                                             ....T............T  20
986448637   72  .............................                                 100
905608600   100                                            ...T............T  84
857972347   1                                                        .......  7
73674916    69  ..........................A.....                              100
914153521   1                                                   ...........T  12
96963603    69  ......................G.......                                98

Query_1     61  ACCCTTATATATTACCTTATACGAA  85
920378209   74  .....................T...  98
1045389777  60  .....................T...  84
1065944130  71  C....................T...  95
979855080   34  .......................    12
712987736   33  .......................    11
336817272   70  C....................T...  94
308318035   37  .......................    15
98028914    27  .......................    5
616229504   79  ..............A......      99
1078280865  56  .....................T...  80
81516865    81  ....................       100
689579925   55  .....................T...  79
664126581   54  .....................T...  78
1178954090  13  .............              1
789891954   13  .............              1
776682388   12  ............               1
740956751   89  ............               100
250675967   68  ..........CG..A.....       87
1240651200  93  ........                   100
993666199   90  ...........                100
545659709   47  .....................T...  71
392422316   47  .....................T...  71
69924055    91  ..........                 100
1176075090  38  G......C..............A..  14
172383789   42  G......C..............A..  18
331785778   7   ....C..                    1
239629047   79  C...C.C......T..C..        97
1162864360  38  .....................T...  14
965837238   71  .A..G.........T....C...    93
1066110776  99  ..                         100
179589411   43  G......C..............A..  19
1149883327  96  ....                       99
373912730   44  ................C......    66
464417575   39  .....................T...  63
420027305   83  G......C..........         100
710526844   57  G...C..C..............A..  81
221161681   57  .....................T..   34
83888375    90  CT......                   97
1208482280  52  G......C..............A..  76
749376789   86  G......C...G...            100
347061131   34  .....................T...  58
88631270    13  G......C.....              1
810629162   50  G......C..............A..  74
791570985   12  G......C....               1
460673445   50  G......C..............A..  74
1221387444  96  ...                        98
1069230873  9   G......                    3
957716009   8   G......                    2
818553343   49  G....................T...  25
86710941    95  G.....                     100
961311571   46  G......C..............A..  70
844809238   42  G......C..............A..  66
729714788   40  G......C..............A..  64
829350446   74  C......................    52
990064999   14  .......................    36
917704509   74  C..T.........C.......T...  50
883917755   34  .A.A......C.........       53
51190921    75  G......C..............A..  51
1236698163  75  C......................    53
650734106   25  G......C..............A..  49
600656658   25  G......C..............A..  49
401579593   13  .....................T...  37
452978325   67  .............C.T.....      47
642114090   8   .......................    30
101094295   21  G......C..............A..  45
905608600   83  G......C..............A..  59
857972347   8   .....................T...  32
914153521   13  G......C..............A..  37


Lambda      K        H
   0.634    0.408    0.912 

Gapped
Lambda      K        H
   0.625    0.410    0.780 

Effective search space used: 4183979226768


Query= EXON2

Length=148
                                                                      Score     E
Sequences producing significant alignments:                          (Bits)  Value

  SRR836311.195990940 195990940/2                                     181     2e-42
  SRR836311.54997953 54997953/2                                       181     2e-42
  SRR836311.306385564 306385564/1                                     181     2e-42
  SRR836311.199572458 199572458/1                                     181     2e-42
  SRR836311.91448269 91448269/1                                       181     2e-42
  SRR836311.111261915 111261915/2                                     179     7e-42
  SRR836311.29084588 29084588/1                                       179     7e-42
  SRR836311.156056087 156056087/2                                     178     2e-41
  SRR836311.247573191 247573191/1                                     176     8e-41
  SRR836311.324560504 324560504/2                                     174     3e-40
  SRR836311.312542144 312542144/2                                     174     3e-40
  SRR836311.254841331 254841331/1                                     174     3e-40
  SRR836311.70752570 70752570/1                                       174     3e-40
  SRR836311.216331380 216331380/1                                     172     1e-39
  SRR836315.136094202 136094202/2                                     172     1e-39
  SRR836315.167476800 167476800/1                                     170     3e-39
  SRR836311.67349832 67349832/1                                       170     3e-39
  SRR836311.42590013 42590013/1                                       170     3e-39
  SRR836311.158085863 158085863/2                                     168     1e-38
  SRR836311.113142208 113142208/1                                     167     4e-38
  SRR836311.338972152 338972152/2                                     165     1e-37
  SRR836311.353023729 353023729/2                                     163     5e-37
  SRR836311.171631406 171631406/2                                     163     5e-37
  SRR836315.6529643 6529643/2                                         161     2e-36
  SRR836311.221454108 221454108/1                                     161     2e-36
  SRR836315.206800069 206800069/1                                     159     6e-36
  SRR836311.215278435 215278435/2                                     158     2e-35
  SRR836311.84799466 84799466/2                                       158     2e-35
  SRR836315.245678710 245678710/2                                     158     2e-35
  SRR836315.122001838 122001838/1                                     154     3e-34
  SRR836315.38419969 38419969/1                                       152     9e-34
  SRR836311.156544677 156544677/1                                     152     9e-34
  SRR836311.287422955 287422955/1                                     150     3e-33
  SRR836315.17554452 17554452/2                                       149     1e-32
  SRR836311.208214372 208214372/2                                     145     1e-31
  SRR836311.281229084 281229084/1                                     145     1e-31
  SRR836315.90662846 90662846/1                                       143     5e-31
  SRR836315.5164349 5164349/1                                         143     5e-31
  SRR836311.118007992 118007992/1                                     143     5e-31
  SRR836311.347654112 347654112/2                                     141     2e-30
  SRR836315.151217221 151217221/2                                     141     2e-30
  SRR836311.70864028 70864028/1                                       140     6e-30
  SRR836311.67322557 67322557/2                                       138     2e-29
  SRR836315.134316857 134316857/2                                     134     3e-28
  SRR836311.365597343 365597343/1                                     132     9e-28
  SRR836311.168250332 168250332/2                                     131     3e-27
  SRR836311.52920214 52920214/2                                       127     4e-26
  SRR836315.221541032 221541032/2                                     127     4e-26
  SRR836315.220793560 220793560/2                                     127     4e-26
  SRR836315.82564602 82564602/2                                       125     1e-25
  SRR836311.12967116 12967116/1                                       125     1e-25
  SRR836311.250771440 250771440/1                                     123     5e-25
  SRR836315.136088451 136088451/1                                     122     2e-24
  SRR836315.109501847 109501847/1                                     122     2e-24
  SRR836311.257006688 257006688/1                                     120     6e-24
  SRR836315.144219333 144219333/1                                     118     2e-23
  SRR836315.130924476 130924476/2                                     118     2e-23
  SRR836311.255699390 255699390/2                                     116     7e-23
  SRR836315.166193427 166193427/1                                     114     2e-22
  SRR836315.126658451 126658451/1                                     114     2e-22
  SRR836311.314080204 314080204/1                                     114     2e-22
  SRR836315.231041091 231041091/2                                     114     2e-22
  SRR836311.98918213 98918213/2                                       113     8e-22
  SRR836311.212785193 212785193/2                                     111     3e-21
  SRR836311.353128292 353128292/1                                     111     3e-21
  SRR836311.19680180 19680180/1                                       111     3e-21
  SRR836311.330268382 330268382/2                                     109     1e-20
  SRR836311.179116391 179116391/2                                     109     1e-20
  SRR836315.176909932 176909932/2                                     109     1e-20
  SRR836311.256444453 256444453/1                                     107     3e-20
  SRR836315.108440142 108440142/1                                     105     1e-19
  SRR836311.191935571 191935571/1                                     104     4e-19
  SRR836315.76127566 76127566/1                                       102     1e-18
  SRR836311.45418083 45418083/1                                       102     1e-18
  SRR836315.219110872 219110872/1                                     100     5e-18
  SRR836311.254280313 254280313/1                                     100     5e-18
  SRR836315.39172227 39172227/2                                       98.7    2e-17
  SRR836315.70369629 70369629/1                                       98.7    2e-17
  SRR836315.165567553 165567553/2                                     96.9    6e-17
  SRR836315.27166856 27166856/2                                       95.1    2e-16
  SRR836315.231409346 231409346/1                                     93.3    8e-16
  SRR836315.22441047 22441047/2                                       91.5    3e-15
  SRR836311.342798728 342798728/2                                     91.5    3e-15
  SRR836311.95613908 95613908/1                                       91.5    3e-15
  SRR836315.193468927 193468927/1                                     89.7    9e-15
  SRR836311.243808681 243808681/2                                     89.7    9e-15
  SRR836311.64861155 64861155/2                                       89.7    9e-15
  SRR836311.261243737 261243737/2                                     87.8    3e-14
  SRR836311.88183967 88183967/2                                       87.8    3e-14
  SRR836311.150690791 150690791/1                                     87.8    3e-14
  SRR836315.196682327 196682327/2                                     87.8    3e-14
  SRR836315.147329614 147329614/2                                     87.8    3e-14
  SRR836311.53383882 53383882/1                                       87.8    3e-14
  SRR836311.351343649 351343649/2                                     86.0    1e-13
  SRR836315.44726389 44726389/2                                       84.2    4e-13
  SRR836311.366710449 366710449/2                                     84.2    4e-13
  SRR836311.87924234 87924234/2                                       84.2    4e-13
  SRR836311.37846786 37846786/2                                       84.2    4e-13
  SRR836311.9464252 9464252/2                                         84.2    4e-13
  SRR836311.163555410 163555410/1                                     84.2    4e-13
  SRR836315.107801499 107801499/1                                     82.4    1e-12
  SRR836315.12183356 12183356/1                                       82.4    1e-12
  SRR836311.171319788 171319788/1                                     82.4    1e-12
  SRR836311.51190922 51190922/1                                       82.4    1e-12
  SRR836311.101094296 101094296/1                                     77.0    6e-11
  SRR836311.241295818 241295818/2                                     75.2    2e-10
  SRR836311.231836325 231836325/2                                     75.2    2e-10
  SRR836311.167056096 167056096/2                                     75.2    2e-10
  SRR836315.207367719 207367719/2                                     75.2    2e-10
  SRR836315.228265601 228265601/1                                     73.4    7e-10
  SRR836315.25483468 25483468/2                                       62.6    1e-06
  SRR836311.350094256 350094256/2                                     62.6    1e-06
  SRR836311.296717883 296717883/1                                     59.0    2e-05
  SRR836311.166904916 166904916/2                                     57.2    6e-05
  SRR836311.81434521 81434521/1                                       57.2    6e-05
  SRR836311.281999366 281999366/2                                     55.4    2e-04
  SRR836311.150500554 150500554/2                                     51.8    0.002
  SRR836315.102400205 102400205/1                                     50.0    0.008
  SRR836315.4723862 4723862/1                                         50.0    0.008
  SRR836311.90653554 90653554/2                                       50.0    0.008
  SRR836311.254140321 254140321/1                                     50.0    0.008


Query_2     1    AAGCTTTTTCCAGGGCTTCCTATTACCAGCTGGCATTGGAGCAGCTGCACAGCTACCCCG  60
758800812   1        ........................................................  56
617807825   100                                       .......................  78
501475908   1                                             ...................  19
394662802   100                           ...................................  66
91448268    1                              ..................................  34
674071787   1            ....................................................  52
29084587    1                                                     ...........  11
718865959   1                                                      ..........  10
442663535   100                              .......G........................  69
887370376   96                                        .......................  74
875352016   1                 ...............................................  47
449931675   1         .......................................................  55
70752569    1                                                     ...........  11
411421724   100                          ......G.C...........................  65
194045975   100                                           ..C..........C.....  82
1098006200  2    ............................................................  61
67349831    99    ..........G..C.............................................  41
42590012    1                               .................................  33
720895735   6    ............................................................  65
113142207   95   ........................C...................................  36
901782024   1                                                             ...  3
915833601   1                        ........................................  40
734441278   100                                                            ..  99
1190845639  100                                                             .  100
416544452                                                                   .  
1137329469  1                                                           .....  5
778088307   1         .............................................C.........  55
647609338   6    ............................................................  65
314026580   6    ............................................................  65
1052531238  16   ............................................................  75
968949369   100                                                     ...G..G..  92
351635021   84   ............................................................  25
482513299   18   ............................................................  77
1201870448  12   ............................................................  71
771024244   4    ............................................................  63
935693749   9    .......................................................A....  68
209168994   98                           ..G...AC....G.....G...A.............  63
70864027    24   ............................................................  83
192268630   15   ............................................................  74
560687687   28   ............................................................  87
731060204   26   ............................................................  85
615730086   70   ............................................................  11
289888902   17   ............................................................  76
140516375   31   ............................................................  90
12967115    32   ............................................................  91
1066617851  2             ...................................................  52
452097032   66      .........................................................  10
1074748733  1                                  ..............................  30
188876249   36   ............................................................  95
818509262   32   ......................................................C....C  91
1096722827  33   ...............................C...................A........  92
1057187851  11   ..........................G......T...................C....T.  70
509170548   4    ..........................G......T...................C....T.  63
299388961   88   ..........................G......T...................C....T.  29
661728085   1                                                         .......  7
775595065   17   ..........................G......T...................C....T.  76
548218636   17   ..........................G......T...................C....T.  76
893078254   93   ........C.................G......T...................C....T.  34
741926263   20   ..........................G......T...................C....T.  79
245257802   19   ..........................G......T...................C....T.  78
451534797   59   ...........................................................   1
1038969542  14   ....................................................GC.A....  73
387025915   1          ....................G......T...................C....T.  54
1006656966  72   ..........................G......T...................C....T.  13
45418082    29   ..........................G......T...................C....T.  88
1149640272  100       ......G..............G......T...................C....T.  46
449370657   55   .......................................................       1
1223488223  64      .....................TT.............G.T..................  8
1000899029  71   ........G.................G......T...................C....T.  12
233915423   48   .....................................................         100
1211482852  49   ....................................................          100
1161938746  51   ...................................................           1
1206757043  1                      ........G......T...................C....T.  42
905608600   58   ..........................G......T...................C....    1
95613907    51   ..................................................            100
1123998327  52   .................................................             100
627671027   1                  ............G......T...................C....T.  46
824053609   1                                .....T...................C....T.  32
650993839   1                                  ...T...................C....T.  30
345781135   3                                      ...................C....T.  28
265030197   100                        ....G......T...................C....T.  63
205281387   1                    ..........G......T...................C....T.  44
53383881    1                        ......G......T...................C....T.  40
914153521   38   ...........C..............G......T.............G.....C....T.  97
929520321   100                                            ...........C....T.  83
650734106   50   ..........................G......T.................           100
600656658   50   ..........................G......T.................           100
358645754   1                                              ...........C....T.  18
366410132   100                       ...C.G......T...................C....T.  62
51190921    50   ..........................G......T................            1
101094295   46   ..........................G......T.............               92
729865968   46   ..........................G......T............                1
275715589   97     .......T.G.......A....T.G..T...T.....T............TCC...T.  40
1209799464  67   ..................................                            100
729714788   65   ..........................G......T..                          100
844809238   67   ..........................G......                             99
713310426   73   ............................                                  100
1032929605  74   ...........................                                   100
653463426   52                              ......T..G...T............CG...T.  20

Query_2     61   AGGCCCTGGCGGCTCTGGGCCCTCCGCTTTTGTCCATTAGCTCCACCTCACCGACAAGTA  120
758800812   57   ............................................                  100
617807825   77   ............................................................  18
501475908   20   ............................................................  79
394662802   65   ............................................................  6
91448268    35   ............................................................  94
674071787   53   ...............................................               99
29084587    12   ............................................................  71
718865959   11   ............................................................  70
442663535   68   ............................................................  9
887370376   73   ............................................................  14
875352016   48   ...............................T....................          99
449931675   56   ........................................G...                  99
70752569    12   ............................................................  71
411421724   64   ............................................................  5
194045975   81   ............................................................  22
1098006200  62   ...........................C.......C...                       100
67349831    40   ........................................                      1
42590012    34   .......................................................C....  93
720895735   66   .................................                             98
113142207   35   ...................................                           1
901782024   4    ............................................................  63
915833601   41   ...........................C....................G....G....    98
734441278   98   ............................................................  39
1190845639  99   ............................................................  40
416544452   2    ............................................................  61
1137329469  6    ......................................................AC....  65
778088307   56   ....G............................GA.......G..                 100
647609338   66   .......C...................C....G..                           100
314026580   66   ...................G..C.........G..                           100
1052531238  76   .........................                                     100
968949369   91   C....T...................................G..................  32
351635021   24   ........................                                      1
482513299   78   .......................                                       100
1201870448  72   ................T......T...                                   98
771024244   64   ............AG...........A..                                  91
476319428   1          ......................................................  54
1021192246  100      .......C....................A...........................  45
935693749   69   ...............C...G..C....C....                              100
222820587   100           ...................................................  50
910463984   1              ..................................................  50
209168994   62   .........................................C.......C..........  3
70864027    84   .................                                             100
630132429   1                ................................................  48
192268630   75   ............GC.....A..                                        96
560687687   88   .............                                                 100
731060204   86   ............                                                  97
615730086   10   ..........                                                    1
289888902   77   G...........GC.......                                         98
                             \                                               
                             |                                               
                             A
289141430   100                    ..........................................  59
140516375   91   .........                                                     99
12967115    92   .........                                                     100
445861784   1                        ........................................  40
1066617851  53   .T...........CGC...G..CG...G........G..                       91
1040031247  100                    .......T..................................  59
452097032   9    .........                                                     1
1074748733  31   ...................G................G..T.......               79
                                                        \                    
                                                        |                    
                                                       CG
188876249   96   .....                                                         100
818509262   92   .........                                                     100
1096722827  93   ........                                                      100
1057187851  71   ..T......AA......T..A....T..                                  98
509170548   64   ..T......AA......T..A....T..                                  91
299388961   28   ..T......AA......T..A....T..                                  1
661728085   8    ......G............................C....T........C.......CGT  67
775595065   77   ..T......AA......C..A...                                      100
548218636   77   ..T......AA......T..A...                                      100
19680179    1                               .................................  33
893078254   33   ..T......AA......T..A....T..                                  6
741926263   80   ..T......AA......T..                                          99
245257802   79   ..T......AA......T..                                          98
1038969542  74   .C....C..A...                                                 86
387025915   55   ..T......AA......T..A....T..                                  82
1006656966  12   ..T......                                                     4
45418082    89   ..T......                                                     97
1149640272  45   ..T......AA......T..A....T..                                  18
1223488223  7    .......                                                       1
1000899029  11   ..T......                                                     3
1206757043  43   ..T......AA......T..A....T..AACA..A.C..T..A..............     100
                                             \                               
                                             |                               
                                             C
806618553   1                                           .....................  21
627671027   47   ..T......AA......T..A....T..                                  74
824053609   33   ..T......AA......T..A....T..AACA..A.C..T..A........T........  93
                                             \                               
                                             |                               
                                             C
650993839   31   ..T......AA......T..A....T..AACA..A.C..T..A........T........  91
                                             \                               
                                             |                               
                                             C
345781135   29   ..T......AA......T..A....T..AACA..A.C..T..A........T........  89
                                             \                               
                                             |                               
                                             C
265030197   62   ..T......AA......T..A....T..AACA..A.C..T..A........T........  2
                                             \                               
                                             |                               
                                             C
205281387   45   ..T......AA......T..A....T..AACA..A.C..T..A........T...       100
                                             \                               
                                             |                               
                                             C
53383881    41   ..T......AA......T..A....T..AACA..A.C..T..A........T.......   100
                                             \                               
                                             |                               
                                             C
914153521   98   ..                                                            99
1229042385  99                                             ..................  82
929520321   82   ..T......AA......T..A....T..AACA..A.C..T..A........T........  22
                                             \                               
                                             |                               
                                             C
572274124   1                                              ..................  18
358645754   19   ..T......AA......T..A....T..AACA..A.C..T..A........T........  79
                                             \                               
                                             |                               
                                             C
1038330899  1                                               .................  17
942712756   1                                            ....................  20
366410132   61   ..T......AA......T..A....T..AACA..A.C..T..A........T........  1
                                             \                               
                                             |                               
                                             C
804105690   1                                                   .............  13
794646197   1                                                   .............  13
275715589   39   ..T......AA......T..A....C..                                  12
1158795001  1                                                    ............  12
912904128   1                                                          ......  6
491808227   1                                                            ....  4
81434520    100                                            .......T..A.......  83
653463426   19   ..T......AA......                                             3

Query_2     121  CAGCTTCGTGGACATTGCCTATGCCCAG  148
617807825   17   .................             1
501475908   80   .....................         100
394662802   5    .....                         1
91448268    95   ......                        100
29084587    72   ............................  99
718865959   71   ............................  98
442663535   8    ........                      1
887370376   13   .............                 1
70752569    72   ...................C........  99
411421724   4    ....                          1
194045975   21   .....................         1
42590012    94   ....                          97
901782024   64   ............................  91
734441278   38   ............................  11
1190845639  39   ............................  12
416544452   62   ............................  89
1137329469  66   ............................  93
968949369   31   ............................  4
476319428   55   ..........................    80
1021192246  44   ............................  17
222820587   49   ............................  22
910463984   51   ............................  78
209168994   2    ..                            1
630132429   49   ............................  76
289141430   58   ............................  31
445861784   41   ............................  68
1040031247  58   ............................  31
661728085   68   ....C..C.C.C...........       90
19680179    34   ............................  61
806618553   22   ............................  49
824053609   94   ..A....                       100
650993839   92   ..A......                     100
345781135   90   ..A........                   100
265030197   1    .                             1
1229042385  81   ............................  54
929520321   21   ..A.........T......           3
572274124   19   ............................  46
358645754   80   ..A.........T......           98
1038330899  18   ............................  45
942712756   21   ....A.......................  48
804105690   14   ............................  41
794646197   14   ............................  41
1158795001  13   ............................  40
912904128   7    ............................  34
491808227   5    ............................  32
81434520    82   .GT.......A...G.............  55
935253262   1     ...........................  27
449230665   1     ...........................  27


Lambda      K        H
   0.634    0.408    0.912 

Gapped
Lambda      K        H
   0.625    0.410    0.780 

Effective search space used: 9129924961560


Query= EXON3

Length=163
                                                                      Score     E
Sequences producing significant alignments:                          (Bits)  Value

  SRR836315.231599817 231599817/1                                     181     2e-42
  SRR836315.86228949 86228949/1                                       181     2e-42
  SRR836311.356053199 356053199/2                                     181     2e-42
  SRR836311.292293395 292293395/2                                     181     2e-42
  SRR836311.264636411 264636411/2                                     181     2e-42
  SRR836311.168984807 168984807/2                                     181     2e-42
  SRR836311.72693461 72693461/2                                       181     2e-42
  SRR836311.367209478 367209478/1                                     181     2e-42
  SRR836311.299422184 299422184/1                                     181     2e-42
  SRR836311.276637941 276637941/1                                     181     2e-42
  SRR836311.233177905 233177905/1                                     181     2e-42
  SRR836315.216874640 216874640/2                                     181     2e-42
  SRR836315.169986456 169986456/2                                     181     2e-42
  SRR836315.95013009 95013009/2                                       181     2e-42
  SRR836311.110364838 110364838/1                                     181     2e-42
  SRR836311.1286934 1286934/1                                         181     2e-42
  SRR836311.108075978 108075978/2                                     176     9e-41
  SRR836315.179325684 179325684/2                                     176     9e-41
  SRR836311.286861829 286861829/2                                     163     6e-37
  SRR836315.23728354 23728354/1                                       158     2e-35
  SRR836311.342406918 342406918/1                                     158     2e-35
  SRR836311.193275550 193275550/1                                     158     2e-35
  SRR836315.125533242 125533242/2                                     154     3e-34
  SRR836311.110777099 110777099/2                                     152     1e-33
  SRR836311.81822356 81822356/2                                       152     1e-33
  SRR836311.288751658 288751658/1                                     150     4e-33
  SRR836311.54511413 54511413/1                                       143     6e-31
  SRR836311.299548997 299548997/1                                     140     7e-30
  SRR836311.6204251 6204251/1                                         140     7e-30
  SRR836311.189978119 189978119/2                                     136     8e-29
  SRR836315.252767542 252767542/2                                     132     1e-27
  SRR836311.11476855 11476855/2                                       129     1e-26
  SRR836315.171117307 171117307/1                                     127     4e-26
  SRR836311.223752218 223752218/2                                     127     4e-26
  SRR836315.95836764 95836764/2                                       127     4e-26
  SRR836315.211981757 211981757/2                                     125     1e-25
  SRR836315.39759048 39759048/2                                       122     2e-24
  SRR836311.296384625 296384625/2                                     120     6e-24
  SRR836311.172046870 172046870/2                                     120     6e-24
  SRR836311.334438086 334438086/1                                     120     6e-24
  SRR836315.58031477 58031477/2                                       118     2e-23
  SRR836311.303815903 303815903/1                                     111     3e-21
  SRR836311.348742724 348742724/1                                     105     1e-19
  SRR836311.254359567 254359567/1                                     105     1e-19
  SRR836315.195803332 195803332/2                                     105     1e-19
  SRR836311.14806603 14806603/1                                       105     1e-19
  SRR836311.168777255 168777255/1                                     104     5e-19
  SRR836311.128631385 128631385/1                                     102     2e-18
  SRR836315.200604991 200604991/2                                     102     2e-18
  SRR836315.49225469 49225469/2                                       100     6e-18
  SRR836311.76972366 76972366/1                                       100     6e-18
  SRR836311.38756061 38756061/1                                       98.7    2e-17
  SRR836311.150198518 150198518/1                                     93.3    9e-16
  SRR836315.171109516 171109516/2                                     93.3    9e-16
  SRR836315.125147387 125147387/1                                     91.5    3e-15
  SRR836315.225783247 225783247/2                                     91.5    3e-15
  SRR836311.156878045 156878045/2                                     89.7    1e-14
  SRR836315.238939219 238939219/2                                     89.7    1e-14
  SRR836315.103494259 103494259/1                                     87.8    4e-14
  SRR836311.35948775 35948775/2                                       87.8    4e-14
  SRR836311.323702391 323702391/1                                     87.8    4e-14
  SRR836311.290346675 290346675/1                                     87.8    4e-14
  SRR836315.178528974 178528974/2                                     87.8    4e-14
  SRR836311.48379459 48379459/1                                       87.8    4e-14
  SRR836311.190575497 190575497/1                                     86.0    1e-13
  SRR836315.172595297 172595297/2                                     86.0    1e-13
  SRR836315.108647668 108647668/1                                     84.2    5e-13
  SRR836315.3084086 3084086/2                                         82.4    2e-12
  SRR836311.96963604 96963604/2                                       82.4    2e-12
  SRR836315.187461875 187461875/1                                     80.6    6e-12
  SRR836315.136254817 136254817/1                                     80.6    6e-12
  SRR836311.226151814 226151814/1                                     80.6    6e-12
  SRR836315.240663690 240663690/2                                     80.6    6e-12
  SRR836311.302063480 302063480/2                                     78.8    2e-11
  SRR836311.196329121 196329121/2                                     78.8    2e-11
  SRR836311.121861935 121861935/2                                     78.8    2e-11
  SRR836311.234203232 234203232/1                                     78.8    2e-11
  SRR836315.22405021 22405021/1                                       77.0    7e-11
  SRR836311.272702862 272702862/2                                     77.0    7e-11
  SRR836311.104917939 104917939/2                                     77.0    7e-11
  SRR836311.151478147 151478147/2                                     75.2    2e-10
  SRR836311.79813490 79813490/2                                       75.2    2e-10
  SRR836315.244526975 244526975/1                                     73.4    8e-10
  SRR836311.128786623 128786623/2                                     73.4    8e-10
  SRR836311.330001136 330001136/1                                     73.4    8e-10
  SRR836315.134953086 134953086/1                                     71.6    3e-09
  SRR836311.213565580 213565580/2                                     71.6    3e-09
  SRR836311.191180083 191180083/1                                     71.6    3e-09
  SRR836315.139489655 139489655/2                                     71.6    3e-09
  SRR836311.70134002 70134002/1                                       71.6    3e-09
  SRR836311.177886112 177886112/1                                     69.8    1e-08
  SRR836311.157457013 157457013/1                                     69.8    1e-08
  SRR836311.119163734 119163734/2                                     68.0    3e-08
  SRR836311.211993941 211993941/1                                     68.0    3e-08
  SRR836311.131275033 131275033/1                                     68.0    3e-08
  SRR836315.240887324 240887324/1                                     66.2    1e-07
  SRR836311.224936961 224936961/2                                     66.2    1e-07
  SRR836311.150820894 150820894/2                                     66.2    1e-07
  SRR836311.86710942 86710942/2                                       66.2    1e-07
  SRR836311.186566917 186566917/1                                     66.2    1e-07
  SRR836311.147716972 147716972/1                                     66.2    1e-07
  SRR836315.76980494 76980494/2                                       66.2    1e-07
  SRR836311.33930161 33930161/1                                       66.2    1e-07
  SRR836315.37863304 37863304/2                                       64.4    4e-07
  SRR836311.302050914 302050914/2                                     64.4    4e-07
  SRR836311.282591677 282591677/2                                     64.4    4e-07
  SRR836311.216577135 216577135/2                                     64.4    4e-07
  SRR836311.204370911 204370911/2                                     64.4    4e-07
  SRR836311.166904916 166904916/1                                     64.4    4e-07
  SRR836311.159013979 159013979/1                                     64.4    4e-07
  SRR836311.27447780 27447780/1                                       64.4    4e-07
  SRR836315.46921221 46921221/2                                       62.6    1e-06
  SRR836315.50677939 50677939/1                                       62.6    1e-06
  SRR836311.281010007 281010007/2                                     62.6    1e-06
  SRR836315.159698264 159698264/2                                     62.6    1e-06
  SRR836315.79466742 79466742/2                                       62.6    1e-06
  SRR836311.34700189 34700189/2                                       60.8    5e-06
  SRR836315.115779960 115779960/2                                     60.8    5e-06
  SRR836315.202069239 202069239/1                                     53.6    8e-04
  SRR836315.52661967 52661967/1                                       53.6    8e-04
  SRR836311.278262888 278262888/1                                     53.6    8e-04
  SRR836311.73188890 73188890/2                                       51.8    0.003
  SRR836315.101185451 101185451/2                                     51.8    0.003
  SRR836311.67322120 67322120/1                                       50.0    0.009


Query_3     1    GTGGCACCTTCAGAAGGTCTTCTTAAAGCTCAAGGGTGGTCAGCAGATTCCCGTGTTTAA  60
1162129217  100                      ........................................  61
1016758349  100                                           ...................  82
918863071   100               ...............................................  54
855103267   1                                                     ...........  11
827446283   1                                  ..............................  30
731794679   1                                         .......................  23
635503333   100   ...........................................................  42
562299822   100      ........................................................  45
494512528   100                    ..........................................  59
471728285   1                                     ...........................  27
428268249   100             .................................................  52
285222510   100                                                     .........  92
238334326   1                                                ................  16
152964782   100                                                          ....  97
110364837   100                                             .................  84
1286933     1                        ........................................  40
670885850   100                                                    .........G  91
247673554   100              ................................................  53
849671701   90   ............................................................  31
954257754   87   ............................................................  28
537497262   90   ............................................................  31
388365894   87   ............................................................  28
183485015   85   ............................................................  26
644632228   84   ............................................................  25
54511412    79   ............................................................  20
494639341   24   ............................................................  83
321115412   73   ............................................................  14
574286727   22   .................A..................C.......................  81
153788537   31   ............................................................  90
280329627   25   ...........................T...................C............  84
529528430   66   ............................................................  7
1242347473  36   ............................................................  95
363867599   57   .........................................................     1
38756060    54   ......................................................        1
239457386   51   ...................................................           1
1055676787  50   ..................................................            1
294131117   48   ...............................C.....................         100
719687917   52   .................................................             100
307287089   49   .....................T..............................          100
1034023659  89    ............G.T...........T.......A....T.........TT.....C..  31
598758647   48   ................................................              1
518792735   86    ............G.T...........T.......A....T.........TT.....C..  28
485437019   87    ............G.T...........T.......A....T.........TT.....C..  29
48379458    100   ............G.T...........T.......A....T.........TT.....C..  42
385665841   54   ...............................................               100
240943167   100    ...........G.T...........T.......A....T.........TT.....C..  43
1039177068  47   ..............C...........................CG..........        100
1187400082  45   .............................................                 1
659773476   100      .........G.T...........T.......A....T.........TT.....C..  45
1117991275  22    ............G.T...........T.......A....T.........TT.....C..  80
421242158   79    ............G.T...........T.......A....T.........TT.....C..  21
309011560   22    ............G.T...........T.......A....T.........TT.....C..  80
864873352   78    ............G.T...........T.......A....T.........TT.....C..  20
429293576   78    ............G.T...........T.......A....T.........TT.....C..  20
952934421   69    ............G.T...........T.......A....T.........TT.....C..  11
835512734   76    ............G.T...........T.......A....T.........TT.....C..  18
667727811   74    ............G.T...........T.......A....T.........TT.....C..  16
714288019   52      .........................GC.............G........          100
642623362   60   .........................................                     100
1175056375  73    .....T......G.T...........T.......A....T.........TT.....C..  15
691596495   4                    ...........T.......A....T.........TT.....C..  47
525091480   30    ............G.T........C..T.......A....T.........TT.....C..  88
776375452   100                                 ....A....T.........TT.....C..  72
197441428   98                                            .........TT.....C..  80
70134001    100                                .....A....T.........TT.....C..  71
372976456   63   ......................................                        100
352547357   63   ......................................                        100
681973606   21    ............G.TT..........T.......A....T.........TT.....C.C  79
407084285   98                                       ....T.........TT.....C..  75
713630766   50    ............G.T...........T.......A....T.........            2
649520814   100                                                       ....C..  94
33930160    1                             ..T.......A....T.........TT.....C..  35
1222179300  66   ...................................                           100
864860786   46    ............G.T...........T.......A...GT.........TT....      100
779387007   93                                            .........TT.....C..  75
27447779    3                                        ....T.........TT.....C..  26
1231237217  95                                                       .....C..  88
981207339   47    ............G.T...........T.......A....T.......              1
843819879   53    ...........TG.T...........T.......A....T.........            5
217650037   52    ............G.T...........T.......A...GT.........            100
137418515   100                                                         ..C..  96
1132598639  62    ............G.T...........T.......A....                      100
983191367   40    ............G.T...........T.......A....                      2
159137224   63    ............G.T...........T.......A...                       100
67322119    37    ............G.T...........T.......A..                        1

Query_3     61   GCTCAGCTGGGACACTGGTGATGAAGGAGGACAGGTGATCAAAACGACTCTGCTTTCTCC  120
1162129217  60   ............................................................  1
1016758349  81   ............................................................  22
918863071   53   .....................................................         1
855103267   12   ............................................................  71
827446283   31   ............................................................  90
731794679   24   ............................................................  83
635503333   41   .........................................                     1
562299822   44   ............................................                  1
494512528   58   ..........................................................    1
471728285   28   ............................................................  87
428268249   51   ...................................................           1
285222510   91   ............................................................  32
238334326   17   ............................................................  76
152964782   96   ............................................................  37
110364837   83   ............................................................  24
1286933     41   ............................................................  100
670885850   90   ............................................................  31
247673554   52   ..........................A.........................          1
849671701   30   ..............................                                1
954257754   27   ...........................                                   1
537497262   30   ...T..........................                                1
388365894   27   ...........................                                   1
183485015   25   .........................                                     1
673586971   99                      .........................................  59
644632228   24   ........................                                      1
483842002   1              ..................................................  50
54511412    19   ...................                                           1
494639341   84   .................                                             100
6204250     1                              ..................................  34
752787991   100                              ................................  69
321115412   13   .............                                                 1
574286727   82   .G.................                                           100
1101646707  100                                   ...........................  74
786562090   1                                  ..............................  30
153788537   91   ..........                                                    100
280329627   85   ..............                                                98
1224075044  1                                        ........................  24
859194497   1                                         .......................  23
734856742   1                               ....................A...........A  33
529528430   6    ......                                                        1
1242347473  96   .....                                                         100
498906247   100                                         .....................  80
543833068   100                                            .............G....  83
449449911   1                                                 ...............  15
264151202   100                                       ......C..C......G......  78
14806602    1                                                 ...............  15
323721729   100                                                 .............  88
268952861   100                                                 .............  88
1233541465  100                                     ...........C......G......  76
76972365    1                                                    ............  12
345288862   1                                                        ........  8
1034023659  30   .T....TAT....TG.........                                      7
518792735   27   .T....TAT....TG.........                                      4
485437019   28   .T....TAT....TG.........                                      5
246876844   1                                                           .....  5
48379458    41   .T....TAT....TG.........                                      18
240943167   42   .T....TAT....TG.........                                      19
659773476   44   .T....TAT....TG.........                                      21
1117991275  81   .T....TAT....TG.....                                          100
1066784217  1                                                               .  1
421242158   20   .T....TAT....TG.....                                          1
309011560   81   .T....TAT....TG.....                                          100
864873352   19   .T....TAT....TG....                                           1
429293576   19   .T....TAT....TG....                                           1
952934421   10   .T....                                                        5
835512734   17   .T....                                                        12
667727811   15   .T....                                                        10
1175056375  14   .T....                                                        9
691596495   48   .T....TAT....TG..............T.A............                  99
                                         \ \                                 
                                         | |                                 
                                       TAT AAACA
525091480   89   .T....                                                        94
776375452   71   .T....TAT....TG..............T.A............A.....A..A......  4
                                         \ \                                 
                                         | |                                 
                                       TAT AAACA
197441428   79   .T....TAT....TG..............T.A............A.....A..A......  12
                                         \ \                                 
                                         | |                                 
                                       TAT AAACA
70134001    70   .T....TAT....TG..............T.A............A.....A..A......  3
                                         \ \                                 
                                         | |                                 
                                       TAT AAACA
681973606   80   .T....                                                        85
407084285   74   .T....TAT....TG..............T.A............A.....A..A......  7
                                         \ \                                 
                                         | |                                 
                                       TAT AAACA
787746833   90                             ...T.A............A.....A..A......  57
649520814   93   .T....TAT....TG..............T.A............A.....A..A......  26
                                         \ \                                 
                                         | |                                 
                                       TAT AAACA
381657261   82                             ...T.A............A.....A..A......  49
342807316   83                             ...T.A............A.....A..A......  50
134932267   76                             ...T.A............A.....A..A......  43
33930160    36   .T....TAT....TG..............T.A............A.....A..A...     100
                                         \ \                                 
                                         | |                                 
                                       TAT AAACA
845401549   4                                    ............A.....A..A......  31
779387007   74   .T....TAT....TG..............T.A............A.....A..A......  7
                                         \ \                                 
                                         | |                                 
                                       TAT AAACA
767180783   4                                    ............A.....A..A......  31
361995260   100                                  ............A.....A..A......  73
354104323   2                                    ............A.....A..A......  29
27447779    27   .T....TAT....TG..............T.A............A.....A..A......  94
                                         \ \                                 
                                         | |                                 
                                       TAT AAACA
1231237217  87   .T....TAT....TG..............T.A............A.....A..A......  20
                                         \ \                                 
                                         | |                                 
                                       TAT AAACA
137418515   95   .T....TAT....TG..............T.A............A.....A..A......  28
                                         \ \                                 
                                         | |                                 
                                       TAT AAACA
597510061   35                             ...T.A............A.....A..A......  68
173731733   90                             ...T.A............A.G...A..A......  57
635998762   35                             ...T.A............A.....A..A.C....  68

Query_3     121  AAGCGTGGCCTCCCCTCCTCACCGGGTCCCTCCAGGGCCTTGA  163
1016758349  21   .....................                        1
855103267   72   .............................                100
827446283   91   ..........                                   100
731794679   84   .................                            100
471728285   88   .............                                100
285222510   31   ...............................              1
238334326   77   ........................                     100
152964782   36   ....................................         1
110364837   23   .......................                      1
670885850   30   ..............................               1
673586971   58   ...........................................  16
483842002   51   ................A....A......G............    91
6204250     35   ...........................................  77
752787991   68   ...........................................  26
1101646707  73   ...........................................  31
786562090   31   ........................................C..  73
1224075044  25   ...........................................  67
859194497   24   ...........................................  66
734856742   34   ...........A..........................A....  76
498906247   79   ....T......................................  37
543833068   82   ...........................................  40
449449911   16   ...........................................  58
264151202   77   ...........................................  35
14806602    16   ...........................................  58
323721729   87   ...........................................  45
268952861   87   ...........................................  45
1233541465  75   .......C..G.......G........................  33
76972365    13   ...........................................  55
345288862   9    ...........................................  51
246876844   6    ...........................................  48
1066784217  2    ...........................................  44
759138993   100  ...........................................  58
684671807   1    ...........................................  43
1065482486  100      .......................................  62
776375452   3    ...                                          1
386270427   1        .......................................  39
197441428   11   ....A......                                  1
70134001    2    ..                                           1
407084285   6    ....                                         3
326365377   100     ....T...................................  61
1171416724  1           ....................................  36
787746833   56   ....A......TT....A....AAT.........T...       18
                                            \               
                                            |               
                                            A
649520814   25   ....A......TT....A....                       4
381657261   48   ....A......TT....A....AAT.........T...       10
                                            \               
                                            |               
                                            A
342807316   49   ....A......TT....A....AAT.........T...       11
                                            \               
                                            |               
                                            A
134932267   42   ....A......TT....A....AAT.........T...       4
                                            \               
                                            |               
                                            A
845401549   32   ....A......TT....A....AAT.........T...       70
                                            \               
                                            |               
                                            A
779387007   6    ....                                         3
767180783   32   ....A......TT....A....AAT.........T...       70
                                            \               
                                            |               
                                            A
361995260   72   ....A......TT....A....AAT.........T...       34
                                            \               
                                            |               
                                            A
354104323   30   ....A......TT....A....AAT.........T...       68
                                            \               
                                            |               
                                            A
27447779    95   C...                                         98
1231237217  19   ....A......TT....                            3
137418515   27   ....A......TT....A....                       6
597510061   69   ....A......TT....A....                       90
173731733   56   ....A......TT....A....AAT.........T...       18
                                            \               
                                            |               
                                            A
473353232   99                 .............................  71
635998762   69   ....A......TT.A..A....                       90


Lambda      K        H
   0.634    0.408    0.912 

Gapped
Lambda      K        H
   0.625    0.410    0.780 

Effective search space used: 10341861903360


  Database: SRR836311_15.fa
    Posted date:  Feb 11, 2021  2:13 AM
  Number of letters in database: 124,301,224,800
  Number of sequences in database:  1,243,012,248


Matrix: blastn matrix 2 -3
Gap Penalties: Existence: 5, Extension: 2
##blastn_Panthera_tigris_altaica_DNA_SRR836311_15.fa_COA1.Puma_concolor_coa1_ncbi.fa.out
##RAWREAD=SRR836311_15
##query=Puma_concolor_coa1_ncbi.fa


BLASTN 2.6.0+


Reference: Stephen F. Altschul, Thomas L. Madden, Alejandro A.
Schaffer, Jinghui Zhang, Zheng Zhang, Webb Miller, and David J.
Lipman (1997), "Gapped BLAST and PSI-BLAST: a new generation of
protein database search programs", Nucleic Acids Res. 25:3389-3402.


Database: SRR836311_15.fa
           1,243,012,248 sequences; 124,301,224,800 total letters


Query= exon1

Length=94
                                                                      Score     E
Sequences producing significant alignments:                          (Bits)  Value

  SRR836315.27575987 27575987/2                                       161     1e-36
  SRR836311.45686590 45686590/2                                       161     1e-36
  SRR836311.302378256 302378256/1                                     161     1e-36
  SRR836311.196336201 196336201/1                                     161     1e-36
  SRR836315.143294696 143294696/2                                     161     1e-36
  SRR836315.252340888 252340888/1                                     159     3e-36
  SRR836311.290137941 290137941/1                                     159     3e-36
  SRR836311.258796492 258796492/2                                     156     4e-35
  SRR836315.1541445 1541445/2                                         154     1e-34
  SRR836315.119834553 119834553/1                                     154     1e-34
  SRR836311.367120917 367120917/2                                     152     5e-34
  SRR836311.156195565 156195565/1                                     150     2e-33
  SRR836311.95854385 95854385/1                                       150     2e-33
  SRR836315.201701200 201701200/1                                     149     6e-33
  SRR836315.99265917 99265917/2                                       149     6e-33
  SRR836315.95854229 95854229/2                                       149     6e-33
  SRR836311.263600895 263600895/1                                     147     2e-32
  SRR836315.1518135 1518135/1                                         141     9e-31
  SRR836311.314799165 314799165/1                                     141     9e-31
  SRR836315.220492262 220492262/2                                     141     9e-31
  SRR836311.221240676 221240676/2                                     140     3e-30
  SRR836311.166852824 166852824/2                                     140     3e-30
  SRR836311.69195147 69195147/2                                       140     3e-30
  SRR836311.202243164 202243164/1                                     136     4e-29
  SRR836315.11514640 11514640/2                                       132     5e-28
  SRR836311.145066457 145066457/2                                     132     5e-28
  SRR836315.141443661 141443661/2                                     132     5e-28
  SRR836315.65729969 65729969/1                                       131     2e-27
  SRR836311.125493250 125493250/1                                     131     2e-27
  SRR836315.156489377 156489377/2                                     131     2e-27
  SRR836311.343809029 343809029/1                                     129     6e-27
  SRR836311.310625598 310625598/1                                     129     6e-27
  SRR836311.47840089 47840089/1                                       129     6e-27
  SRR836311.351539133 351539133/1                                     123     2e-25
  SRR836311.190790411 190790411/1                                     123     2e-25
  SRR836315.76159138 76159138/2                                       123     2e-25
  SRR836315.199308131 199308131/2                                     122     9e-25
  SRR836315.90336419 90336419/2                                       122     9e-25
  SRR836315.45227579 45227579/2                                       120     3e-24
  SRR836315.111756969 111756969/1                                     120     3e-24
  SRR836311.190998376 190998376/2                                     120     3e-24
  SRR836315.56950411 56950411/2                                       118     1e-23
  SRR836311.158826075 158826075/1                                     118     1e-23
  SRR836315.181009460 181009460/2                                     118     1e-23
  SRR836315.68569626 68569626/1                                       114     1e-22
  SRR836311.91984270 91984270/2                                       114     1e-22
  SRR836315.41450305 41450305/2                                       113     4e-22
  SRR836315.41119360 41119360/2                                       113     4e-22
  SRR836315.110261399 110261399/1                                     113     4e-22
  SRR836315.6652499 6652499/1                                         113     4e-22
  SRR836315.175334420 175334420/1                                     111     2e-21
  SRR836311.360307042 360307042/2                                     111     2e-21
  SRR836315.174812749 174812749/1                                     109     5e-21
  SRR836311.260341178 260341178/1                                     109     5e-21
  SRR836311.153759865 153759865/1                                     107     2e-20
  SRR836315.46980096 46980096/2                                       105     7e-20
  SRR836311.341054798 341054798/2                                     104     2e-19
  SRR836311.209636190 209636190/1                                     104     2e-19
  SRR836315.101367342 101367342/2                                     102     8e-19
  SRR836311.129783163 129783163/1                                     100     3e-18
  SRR836315.208313125 208313125/2                                     100     3e-18
  SRR836315.151553989 151553989/2                                     98.7    1e-17
  SRR836315.89878618 89878618/2                                       98.7    1e-17
  SRR836311.167498882 167498882/1                                     96.9    3e-17
  SRR836311.85053059 85053059/1                                       96.9    3e-17
  SRR836315.115423296 115423296/1                                     95.1    1e-16
  SRR836311.287043413 287043413/1                                     95.1    1e-16
  SRR836311.191425992 191425992/1                                     95.1    1e-16
  SRR836315.196893857 196893857/2                                     95.1    1e-16
  SRR836315.186226085 186226085/2                                     95.1    1e-16
  SRR836311.81963976 81963976/2                                       91.5    1e-15
  SRR836311.144689624 144689624/1                                     91.5    1e-15
  SRR836315.152937001 152937001/2                                     89.7    5e-15
  SRR836315.123441508 123441508/2                                     89.7    5e-15
  SRR836311.285278326 285278326/1                                     86.0    6e-14
  SRR836311.79450941 79450941/1                                       84.2    2e-13
  SRR836311.244942488 244942488/2                                     82.4    8e-13
  SRR836315.209990150 209990150/2                                     78.8    9e-12
  SRR836315.85622247 85622247/1                                       71.6    1e-09
  SRR836315.62136751 62136751/1                                       71.6    1e-09
  SRR836315.165148928 165148928/2                                     71.6    1e-09
  SRR836311.117823708 117823708/1                                     71.6    1e-09
  SRR836315.54554239 54554239/2                                       69.8    5e-09
  SRR836315.25659351 25659351/1                                       69.8    5e-09
  SRR836315.9383312 9383312/2                                         66.2    6e-08
  SRR836315.104094027 104094027/2                                     66.2    6e-08
  SRR836311.140726878 140726878/2                                     64.4    2e-07
  SRR836315.235333035 235333035/1                                     60.8    2e-06
  SRR836315.64443235 64443235/2                                       60.8    2e-06
  SRR836311.86669390 86669390/2                                       59.0    9e-06
  SRR836311.187032088 187032088/2                                     57.2    3e-05
  SRR836311.179722589 179722589/1                                     57.2    3e-05
  SRR836315.122702523 122702523/1                                     55.4    1e-04
  SRR836315.200745664 200745664/2                                     53.6    4e-04
  SRR836315.77561311 77561311/2                                       53.6    4e-04
  SRR836315.177907288 177907288/1                                     51.8    0.001
  SRR836315.230828289 230828289/2                                     50.0    0.004


Query_1     1   ATGGCAGAAGAGAAGGGGGGAAAACCAGAGCCCTGTATAGACAAGGCTTGTTTTGAAATT  60
1211891983  94  ............................................................  35
608496462   95  ............................................................  36
497468600   4   ............................................................  63
391426545   6   ............................................................  65
201246469   99  ............................................................  40
1182870288  100  ...........................................................  42
485228285   100  ...........................................................  42
821606364   91  ............................................................  32
1185857441  88  ............................................................  29
1050363953  90  ............................................................  31
929930789   100      .......................................................  46
351285909   1         ......................................................  54
95854384    86  ............................................................  27
1132230600  100     ...........T............................................  45
157217690   100        .....................................................  48
153806002   85  ............................................................  26
458691239   17  ............................................................  76
932047535   100            .................................................  52
509889509   1              .................................................  49
288840132   16  ............................................................  75
784050548   100             ................................................  53
729662696   1               ................................................  48
632005019   1               ................................................  48
397333508   23  ............................................................  82
1195830636  76  ............................................................  17
707876329   100                 ............................................  57
199395434   76  ............................................................  17
996259369   75  ............................................................  16
230305845   100                  ...........................................  58
214441150   24  ............................................................  83
538899373   74  ............................................................  15
505715942   74    ..........................................................  17
47840088    74  ............................................................  15
546629477   100                      .......................................  62
385880755   100                      .......................................  62
134110911   100            .....A.TC.....A..................................  52
267656001   1                         ......................................  38
148288192   1                         ......................................  38
1229543575  69  ............................................................  10
1042286369  69  ............................................................  10
753808248   100                        .....................................  64
1241266407  28  .......................................................T....  87
353916419   33  ............................................................  92
249357330   68  ............................................................  9
999099026   100                           ..................................  67
654794142   100                           ..................................  67
1225766301  1                              .................................  33
1225435356  100                            .................................  68
1040790799  1                              .................................  33
937181899   34  ..............................A.............................  93
1105863820  100                             ................................  69
923116914   64  ............................................................  5
1105342149  60  ............................................................  1
455431522   62  ............................................................  3
348850209   36  ...............................A............................  95
1231296092  1                                  .............................  29
903864670   57  .........................................................     1
404726534   100                                 ............................  73
159319115   56  ........................................................      1
324873507   55  .......................................................       1
276660995   100                                   ..........................  75
209505762   47  ......................................................        100
147830391   54  ......................................................        1
362589226   53  .....................................................         1
85053058    53  .....................................................         1
1045952696  100                                      .......................  78
482133757   100                                      .......................  78
386516336   100                                      .......................  78
265241727   55  ..........G............................................       1
254573955   1                                     ..........C...............  26
644773848   50  ..................................................            1
339779968   50  ..................................................            1
210888774   1                                           ....................  20
181393281   49  .................................................             1
480368670   100                                           ..................  83
79450940    46  ..............................................                1
807752360   100                                             ................  85
278338020   1                                                 ..............  14
1016151647  1                                                     ..........  10
992666151   100                                                .............  88
233496798   1                                                     ..........  10
222636303   1                                                     ..........  10
1238870235  100                                                 ...G........  89
956188751   60  ........................A................                     100
1193699308  1                                                     ..........  10
162045800   1                                                        .......  7
703536750   2                                                         ......  7
1165862435  100                                                         ....  97
122395008   33   .................................                            1
649479262   100                                                          ...  98
749841960   64  ....................C.............                            97
374812933   1                                                             ..  2
135513084   29  .............................                                 1
1108436688  28  ............................                                  1

Query_1     61  GAAACTTTTTATTCGTGTTCCAAAGCTTGGATTG  94
1211891983  34  T...........................T.....  1
608496462   35  T...........................T.....  2
497468600   64  T...........................T.....  97
391426545   66  T...........................T.....  99
201246469   39  T...........................T.....  6
1182870288  41  T...........................T.....  8
485228285   41  T...........................T.....  8
821606364   31  T...........................T..     1
1185857441  28  T...........................        1
1050363953  30  T...........................        3
929930789   45  T...........................T.....  12
351285909   55  T...........................T.....  88
95854384    26  T.........................          1
1132230600  44  T...........................T.....  11
157217690   47  T...........................T.....  14
153806002   25  T........................           1
458691239   77  T.......................            100
932047535   51  T...........................T.....  18
509889509   50  T...........................T.....  83
288840132   76  T....................               96
784050548   52  T...........................T.....  19
729662696   49  T...........................T.....  82
632005019   49  T...........................T.....  82
397333508   83  T.................                  100
1195830636  16  T...............                    1
707876329   56  T...........................T.....  23
199395434   16  T...............                    1
996259369   15  T..............                     1
230305845   57  T...........................T.....  24
214441150   84  T...A............                   100
538899373   14  T.............                      1
505715942   16  T...............                    1
47840088    14  T.............                      1
546629477   61  T...........................T.....  28
385880755   61  T...........................T.....  28
134110911   51  T...........................T.....  18
267656001   39  T...........................T.....  72
148288192   39  T...........................T.....  72
1229543575  9   T........                           1
1042286369  9   T........                           1
753808248   63  T...........................T.....  30
1241266407  88  T...A........                       100
353916419   93  T.......                            100
249357330   8   T.......                            1
999099026   66  T...........................T.....  33
654794142   66  T...........................T.....  33
1225766301  34  T...........................T.....  67
1225435356  67  T...........................T.....  34
1040790799  34  T...........................T.....  67
937181899   94  T......                             100
1105863820  68  T...........................T.....  35
923116914   4   T...                                1
348850209   96  T...                                99
1231296092  30  T...........................T.....  63
404726534   72  T...........................T.....  39
276660995   74  T...........................T.....  41
1045952696  77  T...........................T.....  44
482133757   77  T...........................T.....  44
386516336   77  T...........................T.....  44
254573955   27  T...........................T.....  60
210888774   21  T...........................T.....  54
480368670   82  T...........................T.....  49
807752360   84  T...........................T.....  51
278338020   15  T...........................T.....  48
1016151647  11  T...........................T.....  44
992666151   87  T...........G...............T.....  54
233496798   11  T...........................T.....  44
222636303   11  T...........................T.....  44
1238870235  88  T...........................T.....  55
1193699308  11  T.....................C.....T.....  44
162045800   8   T...........................T.....  41
703536750   8   T...........................T.....  41
1165862435  96  T...........................T.....  63
649479262   97  T...........................T.....  64
374812933   3   T...........................T.....  36
1053231923  3    ...........................T.....  35
269093534   100   ..........................T.....  69
299176159   1       ........................T.....  30


Lambda      K        H
   0.634    0.408    0.912 

Gapped
Lambda      K        H
   0.625    0.410    0.780 

Effective search space used: 4922328502080


Query= exon2

Length=52
                                                                      Score     E
Sequences producing significant alignments:                          (Bits)  Value

  SRR836315.54155254 54155254/2                                       86.0    2e-14
  SRR836315.48056929 48056929/2                                       86.0    2e-14
  SRR836315.22837066 22837066/2                                       86.0    2e-14
  SRR836315.236753593 236753593/1                                     86.0    2e-14
  SRR836315.195569944 195569944/1                                     86.0    2e-14
  SRR836315.178111729 178111729/1                                     86.0    2e-14
  SRR836315.155744361 155744361/1                                     86.0    2e-14
  SRR836315.139380972 139380972/1                                     86.0    2e-14
  SRR836315.128581185 128581185/1                                     86.0    2e-14
  SRR836315.102463713 102463713/1                                     86.0    2e-14
  SRR836315.72271366 72271366/1                                       86.0    2e-14
  SRR836311.313811383 313811383/2                                     86.0    2e-14
  SRR836311.303447853 303447853/2                                     86.0    2e-14
  SRR836311.209162399 209162399/2                                     86.0    2e-14
  SRR836311.125007646 125007646/2                                     86.0    2e-14
  SRR836311.39465189 39465189/2                                       86.0    2e-14
  SRR836311.28873336 28873336/2                                       86.0    2e-14
  SRR836311.275034543 275034543/1                                     86.0    2e-14
  SRR836311.241864172 241864172/1                                     86.0    2e-14
  SRR836311.204359932 204359932/1                                     86.0    2e-14
  SRR836311.174445362 174445362/1                                     86.0    2e-14
  SRR836315.235288814 235288814/2                                     86.0    2e-14
  SRR836315.198627278 198627278/2                                     86.0    2e-14
  SRR836315.195472104 195472104/2                                     86.0    2e-14
  SRR836315.182992544 182992544/2                                     86.0    2e-14
  SRR836315.145407692 145407692/2                                     86.0    2e-14
  SRR836315.94907548 94907548/2                                       86.0    2e-14
  SRR836315.80942344 80942344/2                                       86.0    2e-14
  SRR836311.111707613 111707613/1                                     86.0    2e-14
  SRR836311.73127078 73127078/1                                       86.0    2e-14
  SRR836311.28554638 28554638/1                                       86.0    2e-14
  SRR836315.145390558 145390558/1                                     84.2    7e-14
  SRR836311.177390160 177390160/2                                     82.4    3e-13
  SRR836311.59801044 59801044/2                                       82.4    3e-13
  SRR836315.153551955 153551955/2                                     82.4    3e-13
  SRR836315.71510415 71510415/1                                       80.6    9e-13
  SRR836311.150251136 150251136/2                                     80.6    9e-13
  SRR836311.18603934 18603934/2                                       80.6    9e-13
  SRR836315.242851031 242851031/1                                     78.8    3e-12
  SRR836315.148724543 148724543/1                                     78.8    3e-12
  SRR836315.132981841 132981841/1                                     78.8    3e-12
  SRR836311.320202158 320202158/2                                     78.8    3e-12
  SRR836311.271047071 271047071/2                                     78.8    3e-12
  SRR836315.195715942 195715942/2                                     78.8    3e-12
  SRR836311.349554791 349554791/2                                     77.0    1e-11
  SRR836311.16908144 16908144/2                                       77.0    1e-11
  SRR836311.295613533 295613533/1                                     77.0    1e-11
  SRR836315.181093971 181093971/2                                     77.0    1e-11
  SRR836315.220263164 220263164/2                                     75.2    4e-11
  SRR836315.152921466 152921466/2                                     75.2    4e-11
  SRR836311.270485513 270485513/1                                     73.4    1e-10
  SRR836311.181554699 181554699/2                                     71.6    5e-10
  SRR836311.159871176 159871176/2                                     69.8    2e-09
  SRR836315.42586311 42586311/2                                       68.0    6e-09
  SRR836315.239863848 239863848/1                                     68.0    6e-09
  SRR836315.238836406 238836406/1                                     68.0    6e-09
  SRR836315.216822535 216822535/1                                     68.0    6e-09
  SRR836315.93406102 93406102/1                                       68.0    6e-09
  SRR836315.68305485 68305485/1                                       68.0    6e-09
  SRR836311.357409027 357409027/2                                     68.0    6e-09
  SRR836311.323702391 323702391/2                                     68.0    6e-09
  SRR836311.290346675 290346675/2                                     68.0    6e-09
  SRR836311.258378554 258378554/2                                     68.0    6e-09
  SRR836311.234203232 234203232/2                                     68.0    6e-09
  SRR836311.226151814 226151814/2                                     68.0    6e-09
  SRR836311.48379459 48379459/2                                       68.0    6e-09
  SRR836311.7200756 7200756/2                                         68.0    6e-09
  SRR836311.1975525 1975525/2                                         68.0    6e-09
  SRR836311.302063480 302063480/1                                     68.0    6e-09
  SRR836311.216577135 216577135/1                                     68.0    6e-09
  SRR836311.213565580 213565580/1                                     68.0    6e-09
  SRR836315.197159039 197159039/2                                     68.0    6e-09
  SRR836315.152786023 152786023/2                                     68.0    6e-09
  SRR836315.150736268 150736268/2                                     68.0    6e-09
  SRR836315.150736263 150736263/2                                     68.0    6e-09
  SRR836311.104917939 104917939/1                                     68.0    6e-09
  SRR836311.96963604 96963604/1                                       68.0    6e-09
  SRR836311.88479678 88479678/2                                       64.4    7e-08
  SRR836315.201811918 201811918/2                                     64.4    7e-08
  SRR836315.242214187 242214187/1                                     62.6    2e-07
  SRR836315.144402833 144402833/1                                     62.6    2e-07
  SRR836315.94209500 94209500/1                                       62.6    2e-07
  SRR836311.211993941 211993941/2                                     62.6    2e-07
  SRR836311.326422822 326422822/1                                     62.6    2e-07
  SRR836311.154816054 154816054/1                                     60.8    8e-07
  SRR836311.150820894 150820894/1                                     60.8    8e-07
  SRR836315.206274894 206274894/2                                     60.8    8e-07
  SRR836311.136856582 136856582/2                                     59.0    3e-06
  SRR836311.245024805 245024805/1                                     59.0    3e-06
  SRR836315.69050648 69050648/2                                       59.0    3e-06
  SRR836315.21675498 21675498/2                                       57.2    1e-05
  SRR836311.74787713 74787713/2                                       57.2    1e-05
  SRR836315.200153987 200153987/2                                     57.2    1e-05
  SRR836311.272702862 272702862/1                                     55.4    4e-05
  SRR836315.19348248 19348248/2                                       53.6    1e-04
  SRR836315.1466374 1466374/2                                         53.6    1e-04
  SRR836315.198102980 198102980/1                                     53.6    1e-04
  SRR836311.183007176 183007176/2                                     53.6    1e-04
  SRR836315.126460989 126460989/2                                     53.6    1e-04
  SRR836315.94947899 94947899/1                                       51.8    4e-04
  SRR836311.188825707 188825707/2                                     48.2    0.005
  SRR836311.366430471 366430471/1                                     48.2    0.005
  SRR836315.76616910 76616910/2                                       48.2    0.005


Query_2     1   AACGACTTCTCTTTGATGATTTTCAAGAAAGCCGTGCTGTGAAGTGGCAAAG  52
1238471250  75    ...........................................T......  26
1232372925  90    ...........................................T......  41
1207153062  74    ...........................................T......  25
1167282993  29    ...........................................T......  78
1126099344  94    ...........................................T......  45
1108641129  24    ...........................................T......  73
1086273761  15    ...........................................T......  64
1069910372  97    ...........................................T......  48
1059110585  20    ...........................................T......  69
1032993113  64    ...........................................T......  15
1002800766  59    ...........................................T......  10
876621255   72    ...........................................T......  23
866257725   72    ...........................................T......  23
771972271   5     ...........................................T......  54
687817518   45    ...........................................T......  94
602275061   11    ...........................................T......  60
591683208   12    ...........................................T......  61
470124887   42    ...........................................T......  91
436954516   95    ...........................................T......  46
399450276   87    ...........................................T......  38
369535706   54    ...........................................T......  5
303636684   18    ...........................................T......  67
266975148   21    ...........................................T......  70
263819974   31    ...........................................T......  80
251340414   24    ...........................................T......  73
203359465   19    ...........................................T......  68
152859321   61    ...........................................T......  12
138894117   39    ...........................................T......  88
111707612   56    ...........................................T......  7
73127077    92    ...........................................T......  43
28554637    74    ...........................................T......  25
1075919958  1      ..........................................T......  49
740200032   59    ...........................................T.G....  10
622610916   8     ................................A..........T......  57
211503728   18    .............................A.............T......  67
1002039815  47    ...........................................T...     1
713061008   47    ...........................................T...     1
581413806   54    ...........................................T...     100
1173380431  45    ...........................................         3
1079253943  1         .......................................T......  46
1063511241  100       .......................................T......  55
883012030   1         .......................................T......  46
833856943   56    ...........................................         98
264063812   100       .......................................T......  55
912364663   59    ..........................................          100
579718016   42    ..........................................          1
490703877   59    ..........................................          100
249441841   99         ......................................T......  55
288611034   55    .............................A.............T..      100
210873239   1           .....................................T......  44
465575857   100          ....................................T......  58
744364571   1             ...................................T......  42
722681048   1              ..................................T......  41
1226902307  73  ...A....TC......................T..A.......A........  22
1170393248  66  ...A....TC......................T..A.......A........  15
1169365806  18  ...A....TC......................T..A.......A........  69
1147351935  64    .....................................               100
1023935502  12  ...A....TC......................T..A.......A........  63
998834885   11  ...A....TC......................T..A.......A........  62
920218899   84  ...A....TC......................T..A.......A........  33
886512263   13  ...A....TC......................T..A.......A........  64
853156547   43  ...A....TC......................T..A.......A........  94
821188426   100           ................T..................T......  59
797013104   37  ...A....TC......................T..A.......A........  88
788961686   28  ...A....TC......................T..A.......A........  79
611189331   7   ...A....TC......................T..A.......A........  58
570010628   53  ...A....TC......................T..A.......A........  2
564785397   53  ...A....TC......................T..A.......A........  2
497153824   37  ...A....TC......................T..A.......A........  88
411667479   3   ...A....TC......................T..A.......A........  54
408655924   31  ...A....TC......................T..A.......A........  82
265506909   82  ...A....TC......................T..A.......A........  31
210737796   28  ...A....TC......................T..A.......A........  79
208688041   84  ...A....TC......................T..A.......A........  33
208688036   84  ...A....TC......................T..A.......A........  33
104917938   41  ...A....TC......................T..A.......A........  92
96963603    2   ...A....TC......................T..A.......A........  53
651289550   1            .................................G.GT......  43
270159788   35    ...................................                 1
1172743587  97            ......................T..A.......A........  56
1074932233  97            ......................T..A.......A........  56
1024738900  3             ......................T..A.......A........  44
774803813   1             ......................T..A.......A........  42
521513166   100           ......................T..A.......A........  59
349906398   1                   .............................T......  36
345911238   53  ...A....TC......................T..A.......A....      100
274622764   1                   .............................T......  36
699666454   32    ................................                    1
440115149   100                  ............................T......  66
127002421   47  ...A....TC......................T..A.......A...       1
1205991494  100    ...C...T....TGT....................T......T......  52
637597585   46  ...A....TC......................T..A.......A..        1
268501857   1                ...................T..A.......A........  39
467793206   56  ...A....TC......................T..A.......           98
1203664244  29    .............................                       1
1185782370  79            .......TG.............T..A.......A........  38
1128632380  72    .............................                       100
745817048   100                   .....A.....................T......  67
184412762   72    .............................                       100
1025477299  1                        ........................T......  31
751635579   75    ..........................                          100
561520815   1                          ......................T......  29
134568683   100                   ..............T..A.......A........  67


Lambda      K        H
   0.634    0.408    0.912 

Gapped
Lambda      K        H
   0.625    0.410    0.780 

Effective search space used: 1690496657280


Query= exon3

Length=172
                                                                      Score     E
Sequences producing significant alignments:                          (Bits)  Value

  SRR836315.179626835 179626835/1                                     181     2e-42
  SRR836315.149671914 149671914/1                                     181     2e-42
  SRR836311.357334645 357334645/1                                     181     2e-42
  SRR836315.185219472 185219472/2                                     181     2e-42
  SRR836311.20580501 20580501/1                                       181     2e-42
  SRR836315.137049176 137049176/2                                     179     8e-42
  SRR836315.241704878 241704878/1                                     176     1e-40
  SRR836315.135162081 135162081/1                                     176     1e-40
  SRR836315.12475564 12475564/1                                       176     1e-40
  SRR836311.185652590 185652590/2                                     176     1e-40
  SRR836311.141391595 141391595/2                                     176     1e-40
  SRR836311.338227393 338227393/1                                     176     1e-40
  SRR836311.249773266 249773266/1                                     176     1e-40
  SRR836311.173565548 173565548/1                                     176     1e-40
  SRR836315.171918087 171918087/2                                     176     1e-40
  SRR836311.112615708 112615708/1                                     176     1e-40
  SRR836311.86818163 86818163/1                                       176     1e-40
  SRR836311.71554247 71554247/1                                       176     1e-40
  SRR836311.48565428 48565428/1                                       176     1e-40
  SRR836311.31219447 31219447/1                                       176     1e-40
  SRR836315.131564606 131564606/1                                     174     3e-40
  SRR836315.124652454 124652454/1                                     174     3e-40
  SRR836311.9890725 9890725/2                                         172     1e-39
  SRR836311.229988782 229988782/1                                     172     1e-39
  SRR836315.242756978 242756978/2                                     172     1e-39
  SRR836315.113372096 113372096/2                                     172     1e-39
  SRR836311.8393988 8393988/2                                         170     4e-39
  SRR836315.251212159 251212159/1                                     168     1e-38
  SRR836311.789397 789397/1                                           168     1e-38
  SRR836311.308784674 308784674/2                                     167     5e-38
  SRR836311.276844160 276844160/1                                     167     5e-38
  SRR836315.156796023 156796023/2                                     165     2e-37
  SRR836311.216464322 216464322/1                                     163     6e-37
  SRR836311.127971587 127971587/2                                     161     2e-36
  SRR836311.76740097 76740097/1                                       159     8e-36
  SRR836311.68402269 68402269/2                                       158     3e-35
  SRR836311.240144713 240144713/2                                     154     3e-34
  SRR836311.42245520 42245520/2                                       154     3e-34
  SRR836311.260551104 260551104/1                                     154     3e-34
  SRR836311.280846809 280846809/2                                     152     1e-33
  SRR836311.191507322 191507322/2                                     152     1e-33
  SRR836315.108746817 108746817/2                                     152     1e-33
  SRR836311.111271097 111271097/2                                     150     4e-33
  SRR836315.42660054 42660054/1                                       147     5e-32
  SRR836315.5265805 5265805/1                                         147     5e-32
  SRR836311.241610543 241610543/1                                     147     5e-32
  SRR836315.70404643 70404643/1                                       145     2e-31
  SRR836315.119190572 119190572/2                                     138     3e-29
  SRR836311.41839661 41839661/2                                       136     9e-29
  SRR836311.40752967 40752967/1                                       134     3e-28
  SRR836311.46816783 46816783/2                                       131     4e-27
  SRR836311.22713894 22713894/2                                       131     4e-27
  SRR836311.136771410 136771410/1                                     129     1e-26
  SRR836311.75380880 75380880/1                                       129     1e-26
  SRR836311.218681707 218681707/1                                     127     5e-26
  SRR836315.7658598 7658598/2                                         125     2e-25
  SRR836311.300346890 300346890/2                                     123     6e-25
  SRR836315.185649080 185649080/2                                     123     6e-25
  SRR836311.127742764 127742764/1                                     122     2e-24
  SRR836315.117379532 117379532/2                                     122     2e-24
  SRR836315.57530813 57530813/2                                       116     8e-23
  SRR836311.344781537 344781537/2                                     116     8e-23
  SRR836311.267851487 267851487/1                                     114     3e-22
  SRR836315.93528367 93528367/2                                       114     3e-22
  SRR836315.114508962 114508962/1                                     113     1e-21
  SRR836311.304958068 304958068/2                                     113     1e-21
  SRR836311.144458329 144458329/2                                     109     1e-20
  SRR836315.47873128 47873128/2                                       107     4e-20
  SRR836315.215888052 215888052/2                                     104     5e-19
  SRR836315.149239283 149239283/2                                     104     5e-19
  SRR836315.26604227 26604227/2                                       102     2e-18
  SRR836311.152069709 152069709/1                                     102     2e-18
  SRR836315.8088533 8088533/2                                         100     6e-18
  SRR836311.186562357 186562357/2                                     98.7    2e-17
  SRR836315.92245822 92245822/1                                       95.1    3e-16
  SRR836311.3547426 3547426/1                                         95.1    3e-16
  SRR836311.364359160 364359160/1                                     93.3    9e-16
  SRR836311.211998883 211998883/1                                     91.5    3e-15
  SRR836311.45008370 45008370/1                                       86.0    1e-13
  SRR836311.189364471 189364471/2                                     82.4    2e-12
  SRR836315.217116298 217116298/2                                     82.4    2e-12
  SRR836311.169803673 169803673/1                                     80.6    6e-12
  SRR836315.23918753 23918753/2                                       78.8    2e-11
  SRR836315.165865600 165865600/2                                     78.8    2e-11
  SRR836315.22437609 22437609/1                                       77.0    7e-11
  SRR836311.92028378 92028378/1                                       75.2    3e-10
  SRR836311.167012531 167012531/2                                     71.6    3e-09
  SRR836311.36691798 36691798/1                                       69.8    1e-08
  SRR836315.153113762 153113762/2                                     66.2    1e-07
  SRR836311.8771398 8771398/2                                         64.4    5e-07
  SRR836315.200446005 200446005/2                                     64.4    5e-07
  SRR836311.3170416 3170416/1                                         64.4    5e-07
  SRR836311.266540574 266540574/1                                     62.6    2e-06
  SRR836311.221300159 221300159/1                                     62.6    2e-06
  SRR836311.254327095 254327095/2                                     60.8    6e-06
  SRR836311.318802254 318802254/2                                     57.2    7e-05
  SRR836315.235338472 235338472/1                                     55.4    2e-04
  SRR836315.16008168 16008168/1                                       55.4    2e-04
  SRR836311.338483045 338483045/1                                     55.4    2e-04
  SRR836315.199996458 199996458/1                                     51.8    0.003


Query_3     1    GACTTGGCACACGGGCTGGGTTCTGTCCGAAAAGACAAGTGCTGAATGCTTGCTCTGTGC  60
1110156235  100                                                    ..........  91
552424989   1                                  ..............................  30
253567342   1                                       .........................  25
20580500    100                                           ...................  82
195000949   100                                            ..................  83
1172234278  100        .................C....................................  47
1065691481  100           ..............C....................................  50
748462462   1      .....................C....................................  58
704201467   100                                ..............................  71
533317737   1                                                     ...........  11
444863610   100                    .....C....................................  59
368655892   100        .................C....................................  47
240265957   100             ............C....................................  52
112615707   1                                                    ............  12
86818162    1                                                      ..........  10
71554246    100            .............C....................................  51
48565427    1        ...................C....................................  56
31219446    1               ............C....................................  49
1062094006  99   .......................C....................................  40
1055181854  100                                            ....G.............  83
572700597   100    ............T........C....................................  43
425079126   1                                                  ..............  14
311104848   1      .....................C....................................  58
171323869   100   .......G..............C....................................  42
1181741559  5    .......................C....................................  64
871594546   100          ...G...........C....................................  49
471934504   1                                                  ..............  14
214747796   5    .......................C....................................  64
411554666   100                                              .............G.G  85
631212141   1                ...........C....................................  48
843656681   100                                               ..........-....  86
                                                                            \
                                                                            |
                                                                            T
754317194   87   .......................C....................................  28
674080969   10   .......................C....................................  69
436700887   15   .......................C.................................C..  74
177142345   99                                  .....CG..T..........T....C.T.  71
604649533   78   .......................C....................................  19
40752966    77   .......................C....................................  18
413772051   73   .......................C....................................  14
1191974594  29   .......................C....................................  88
253996950   73   .......................C....................................  14
322833108   29   .......................C.................................A..  88
175331305   31   .......................C....................................  90
907591409   34   .......................C....................................  93
462941831   66   .......................C....................................  7
151480140   12   .......................A......C...C.............A...........  71
1045038362  36   .......................C....................................  95
284235922   65    ....................C.C..................................C.  7
207191056   37   .......................G........................G...........  96
1192404529  43   .......................C..................................    100
3547425     41   .......................C............................G.G.....  100
752174343   51   .......................C........................              98
285464168   48   .......................C........................              1
234213470   48   ........C..............C........................              1
92028377    44   .......................C....................                  1
729822403   44   .....T.................C....................                  1
36691797    41   .......................C.................                     1
268793875   34   ...........A..........TC...............GT....CA......         86
3170415     38   .......................C..............                        1
461630918   61   ....................G..C...............                       99
1165867872  66   ....................G..C...........                           100

Query_3     61   TCAGCCGTCGCCCCCACGGCCTGGGTCCTGGATGTGGGCCACCCTCGGGAGGGCACTTTT  120
1110156235  90   ............................................................  31
1080201314  100        ......................................................  47
552424989   31   ............................................................  90
253567342   26   ............................................................  85
20580500    81   ............................................................  22
195000949   82   ............................................................  23
1172234278  46   ..............................................                1
1065691481  49   .................................................             1
943004964   1             ...................................................  51
748462462   59   ..........................................                    100
704201467   70   ..................................G.........................  11
533317737   12   ............................................................  71
444863610   58   ..........................................................    1
368655892   46   ..............................................                1
240265957   51   ...................................................           1
112615707   13   ............................................................  72
86818162    11   ............................................................  70
71554246    50   ..................................................            1
48565427    57   ............................................                  100
31219446    50   ...................................................           100
1062094006  39   .......................................                       1
1055181854  82   ............................................................  23
572700597   42   ..........................................                    1
425079126   15   ............................................................  74
311104848   59   ..................................C.......                    100
171323869   41   .........................................                     1
571203860   100                 .............................................  56
1181741559  65   ....................................                          100
789396      98                   ............................................  55
871594546   48   ....................G...........................              1
471934504   15   ............................................................  74
214747796   65   ........................C...........                          100
411554666   84   C.......T...................................................  25
690781459   1                           .....................................  37
76740096    1                         .......................................  39
631212141   49   ..................................C...T........               95
802954585   100                             .................................  68
605055392   100                             .................................  68
455641448   1                               .................................  33
843656681   85   ..C...C.....................................................  26
754317194   27   ...........................                                   1
166698590   100               .....T...........AG.T..................T.......  54
674080969   70   .........C...........C.........                               100
973189454   1            ....................................................  52
935795205   100                              ................................  69
436700887   75   ..........................                                    100
1000934043  1                                 ...............................  31
177142345   70   ..CTG.......................................................  11
604649533   18   ..................                                            1
40752966    17   .................                                             1
609626655   100                                          ....................  81
585523766   100                                          ....................  81
331861754   100                                        ......................  79
75380879    1                                          ......................  22
413772051   13   .............                                                 1
1191974594  89   ............                                                  100
863156762   100                                           ...................  82
253996950   13   ..........A..                                                 1
322833108   89   ............                                                  100
175331305   91   ..........                                                    100
1241846809  100                              .....C......G...G.......T.G..G..  69
907591409   94   .......                                                       100
462941831   6    ......                                                        1
151480140   72   ...A...A....A.G........C..                                    97
1045038362  96   .....                                                         100
867767940   1                                                      ..........  10
707268201   1                                                     ...........  11
1232189124  100                                                       .......  94
284235922   6    ......                                                        1
207191056   97   ..                                                            98
1210920223  1                                                            ....  4
347160053   100                                                     .........  92
749372229   100                                                    ....G....G  91
559449504   100                                                          ....  97
952967009   100                                                           ...  98

Query_3     121  GCTTTGGCTCCAGAACCAGCCCTGGTTTTCTGAAAGGAAGCAAATGGGGAAG  172
1110156235  30   ..............................                        1
1080201314  46   ..............................................        1
552424989   91   ..........                                            100
253567342   86   ...............                                       100
20580500    21   .....................                                 1
195000949   22   .....................                                 2
943004964   52   .....................T...........................     100
704201467   10   ..........                                            1
533317737   72   .....................T.......                         100
112615707   73   .........................G..                          100
86818162    71   .....................T........                        100
1055181854  22   .....................                                 2
425079126   75   ...........C.....C........                            100
571203860   55   .....................T..............................  4
789396      54   .....................T..............................  3
471934504   75   ...........C......CG......                            100
411554666   24   ........................                              1
690781459   38   ....................................................  89
76740096    40   .....................T..............................  91
802954585   67   ....................................................  16
605055392   67   ....................................................  16
455641448   34   ....................................................  85
843656681   25   .....................T...                             1
166698590   53   .....................T..............................  2
973189454   53   .............G..A........G....CTC...........          96
935795205   68   .....................T..............................  17
1000934043  32   .....................T..............................  83
177142345   10   ..........                                            1
609626655   80   ....................................................  29
585523766   80   ....................................................  29
331861754   78   .....................T..............................  27
75380879    23   .....................T..............................  74
863156762   81   .....................T..............................  30
1241846809  68   .....................T...G..........................  17
867767940   11   ....................................................  62
707268201   12   .....................T..............................  63
1232189124  93   ....................................................  42
1210920223  5    ....................................................  56
347160053   91   ......C..............T..............................  40
749372229   90   .....................T..............................  39
1022775222  100  ....................................................  49
559449504   96   ......T..............T..............................  45
407089227   1      ..................................................  50
45008369    1      ...................T..............................  50
364894017   100          ............................................  57
1208234749  100        ..................T...........................  55
952967009   97   .G.G..........G......TG.............................  46
211065535   1                 ........T..............................  39
571581270   100                .......T..............................  63
416390503   1                   ......T..............................  37
817136967   1                    .....T..............................  36
881612126   1                         ...............................  31
946537568   1                          ..............................  30
533573389   1                          ..............................  30
1130525858  100                     ..........G..........G...........  68


Lambda      K        H
   0.634    0.408    0.912 

Gapped
Lambda      K        H
   0.625    0.410    0.780 

Effective search space used: 11069024068440


Query= exon4

Length=100
                                                                      Score     E
Sequences producing significant alignments:                          (Bits)  Value

  SRR836311.357568337 357568337/2                                     172     6e-40
  SRR836311.53419632 53419632/2                                       168     7e-39
  SRR836311.98028915 98028915/1                                       168     7e-39
  SRR836311.81516866 81516866/1                                       167     3e-38
  SRR836315.135414730 135414730/1                                     163     3e-37
  SRR836311.141726928 141726928/1                                     161     1e-36
  SRR836315.248424690 248424690/1                                     159     4e-36
  SRR836311.227082082 227082082/2                                     159     4e-36
  SRR836311.213872516 213872516/2                                     158     1e-35
  SRR836311.178146879 178146879/2                                     158     1e-35
  SRR836311.150177864 150177864/2                                     154     2e-34
  SRR836315.49325680 49325680/1                                       152     6e-34
  SRR836315.56335204 56335204/2                                       150     2e-33
  SRR836315.63136799 63136799/1                                       150     2e-33
  SRR836315.239970165 239970165/2                                     150     2e-33
  SRR836311.69924056 69924056/1                                       149     7e-33
  SRR836315.114860377 114860377/1                                     147     2e-32
  SRR836311.136695434 136695434/1                                     143     3e-31
  SRR836315.171281177 171281177/2                                     143     3e-31
  SRR836315.147751465 147751465/1                                     140     4e-30
  SRR836315.135581376 135581376/1                                     140     4e-30
  SRR836315.182328097 182328097/2                                     140     4e-30
  SRR836315.219353927 219353927/1                                     138     1e-29
  SRR836311.126770053 126770053/2                                     138     1e-29
  SRR836315.251340826 251340826/1                                     136     4e-29
  SRR836311.101316709 101316709/2                                     136     4e-29
  SRR836315.35307838 35307838/1                                       132     5e-28
  SRR836311.83888376 83888376/1                                       132     5e-28
  SRR836311.102363419 102363419/2                                     129     6e-27
  SRR836311.194821001 194821001/1                                     129     6e-27
  SRR836311.205578101 205578101/2                                     127     2e-26
  SRR836315.37071448 37071448/2                                       123     3e-25
  SRR836311.208911667 208911667/2                                     123     3e-25
  SRR836311.350569365 350569365/1                                     123     3e-25
  SRR836311.197331972 197331972/1                                     123     3e-25
  SRR836315.113803932 113803932/2                                     123     3e-25
  SRR836311.175652475 175652475/2                                     122     9e-25
  SRR836315.245545690 245545690/1                                     118     1e-23
  SRR836311.224936961 224936961/1                                     118     1e-23
  SRR836315.203000558 203000558/2                                     118     1e-23
  SRR836315.114432016 114432016/2                                     118     1e-23
  SRR836315.224257043 224257043/1                                     116     4e-23
  SRR836315.232334960 232334960/1                                     114     1e-22
  SRR836311.274375879 274375879/2                                     114     1e-22
  SRR836315.136899956 136899956/2                                     113     5e-22
  SRR836315.121637638 121637638/2                                     113     5e-22
  SRR836311.178822386 178822386/1                                     111     2e-21
  SRR836315.39216913 39216913/1                                       109     6e-21
  SRR836311.186566917 186566917/2                                     109     6e-21
  SRR836311.114045285 114045285/2                                     109     6e-21
  SRR836311.269327231 269327231/1                                     109     6e-21
  SRR836311.88631271 88631271/1                                       109     6e-21
  SRR836311.228761113 228761113/2                                     107     2e-20
  SRR836311.147716972 147716972/2                                     105     7e-20
  SRR836315.163209908 163209908/2                                     105     7e-20
  SRR836315.138701473 138701473/1                                     104     3e-19
  SRR836315.27186609 27186609/1                                       104     3e-19
  SRR836315.24166284 24166284/2                                       102     9e-19
  SRR836315.46710843 46710843/1                                       102     9e-19
  SRR836311.202379350 202379350/2                                     102     9e-19
  SRR836311.86710942 86710942/1                                       102     9e-19
  SRR836311.151970787 151970787/1                                     100     3e-18
  SRR836315.138296516 138296516/2                                     100     3e-18
  SRR836315.145559009 145559009/1                                     98.7    1e-17
  SRR836311.247819290 247819290/2                                     98.7    1e-17
  SRR836311.22104816 22104816/2                                       98.7    1e-17
  SRR836311.265583101 265583101/1                                     98.7    1e-17
  SRR836311.324154261 324154261/2                                     96.9    4e-17
  SRR836315.115064269 115064269/2                                     96.9    4e-17
  SRR836311.356764251 356764251/2                                     93.3    5e-16
  SRR836311.255743471 255743471/2                                     93.3    5e-16
  SRR836311.349772939 349772939/1                                     93.3    5e-16
  SRR836315.175372146 175372146/2                                     93.3    5e-16
  SRR836315.30782171 30782171/1                                       91.5    2e-15
  SRR836311.186763708 186763708/2                                     87.8    2e-14
  SRR836311.70134002 70134002/2                                       87.8    2e-14
  SRR836311.264253445 264253445/1                                     87.8    2e-14
  SRR836311.217453517 217453517/1                                     87.8    2e-14
  SRR836311.34761358 34761358/1                                       87.8    2e-14
  SRR836315.198408556 198408556/1                                     84.2    2e-13
  SRR836311.281999366 281999366/2                                     84.2    2e-13
  SRR836315.76616910 76616910/2                                       84.2    2e-13
  SRR836315.8088533 8088533/1                                         82.4    8e-13
  SRR836315.137226236 137226236/2                                     82.4    8e-13
  SRR836315.55919237 55919237/1                                       80.6    3e-12
  SRR836311.166904916 166904916/2                                     80.6    3e-12
  SRR836311.73674917 73674917/1                                       80.6    3e-12
  SRR836311.366315903 366315903/2                                     78.8    1e-11
  SRR836311.129129628 129129628/2                                     78.8    1e-11
  SRR836315.94209500 94209500/1                                       75.2    1e-10
  SRR836311.211993941 211993941/2                                     75.2    1e-10
  SRR836311.326422822 326422822/1                                     75.2    1e-10
  SRR836315.242214187 242214187/1                                     73.4    4e-10
  SRR836315.144402833 144402833/1                                     73.4    4e-10
  SRR836311.168472094 168472094/2                                     73.4    4e-10
  SRR836311.266540574 266540574/2                                     71.6    1e-09
  SRR836315.200153987 200153987/2                                     69.8    5e-09
  SRR836315.59535599 59535599/1                                       66.2    6e-08
  SRR836311.354894637 354894637/2                                     64.4    2e-07
  SRR836311.321107883 321107883/2                                     64.4    2e-07
  SRR836311.51190922 51190922/1                                       64.4    2e-07
  SRR836315.52382167 52382167/2                                       62.6    8e-07
  SRR836311.353267519 353267519/2                                     62.6    8e-07
  SRR836311.87924234 87924234/2                                       62.6    8e-07
  SRR836311.37846786 37846786/2                                       62.6    8e-07
  SRR836311.206489249 206489249/1                                     62.6    8e-07
  SRR836311.96963604 96963604/1                                       59.0    9e-06
  SRR836311.257887981 257887981/1                                     57.2    3e-05
  SRR836311.79304218 79304218/2                                       55.4    1e-04
  SRR836311.216577135 216577135/1                                     55.4    1e-04
  SRR836315.246380692 246380692/2                                     55.4    1e-04
  SRR836311.101094296 101094296/1                                     55.4    1e-04
  SRR836311.342798728 342798728/2                                     53.6    4e-04
  SRR836311.295162475 295162475/2                                     53.6    4e-04
  SRR836311.31246403 31246403/2                                       51.8    0.001
  SRR836315.93406102 93406102/1                                       50.0    0.005
  SRR836315.68305485 68305485/1                                       50.0    0.005
  SRR836311.351343649 351343649/2                                     50.0    0.005


Query_4     1   TCTCCAGGAAGCAAGATGCCATTGCCTCTGGGGAAACTGGTCCTTCTTTCCAGTGTGGTG  60
920378209   1     ..........................................................  58
616229504   4   ............................................................  63
98028914    100   ....................................................A.....  43
81516865    6   ......................................................A.....  65
1065944130  1        .......................................................  55
336817272   1         ......................................................  54
1178954090  88  ............................................................  29
789891954   88  ............................................................  29
776682388   87  ............................................................  28
740956751   14  ............................................................  73
712987736   100         ..C...........................................A.....  49
979855080   100          ....G........................................A.....  50
1240651200  18  ............................................................  77
993666199   15  ......................................................A.....  74
308318035   100             ..........................................A.....  53
69924055    16  ......................................................A.....  75
1045389777  1                   ............................................  44
331785778   82  ............................................................  23
239629047   4   ............................................................  63
1078280865  1                       ........................................  40
1066110776  24  ............................................................  83
250675967   1           ..............................................A.....  52
1149883327  21  ......................................................A.....  80
689579925   1                        .......................................  39
1181870226  26  ............................................................  85
664126581   1                         ......................................  38
965837238   1        .................................................A...A.  55
83888375    15  ......................................................A.....  74
665173291   74  ......................................................A.....  15
389911345   20  ......................................................A.....  79
768387973   28  ......................................................A.....  87
1221387444  21  .................................................G....A.....  80
771721539   33  ............................................................  92
545659709   1                                ...............................  31
392422316   1                                ...............................  31
171755705   27  ......................................................A.....  86
738462347   67  ............................................................  8
1176075090  98                 ......................G.......T..........A...  54
420027305   8   .........GA..GA......................G.......T..........A...  67
271348428   31  ..........................................................G.  90
172383789   100                  ............................T..........A...  58
1154786443  34  ......................................................A.....  93
1162864360  96                   ...T....GCG.................T......T..G....  54
837185751   27  ...................................................C.....A..  86
194851729   36  ......................................................A.....  95
179589411   100                   ...................G.......T..........A...  59
373912730   1                                   ......................A.....  28
969746313   37  .............C..............................................  96
749376789   11  .........GA..GA......................G.......T..........A...  70
676855157   70  ...G...........G.......T.....T..............................  11
464417575   1                                        .......................  23
88631270    88  .........GA..GA......................G.......T..........A...  29
791570985   87  .........GA..GA......................G.......T..........A...  28
710526844   1                      ..................G.......T..........A...  41
221161681   99                                   ..C............C...........  73
1069230873  84  .........GA..GA......................G.......T..........A...  25
957716009   83  .........GA..GA......................G.......T..........A...  24
1208482280  1                           .............G.......T..........A...  36
977240243   42  ......................................................A....   100
765189222   59  ......................................................A....   1
86710941    20  .........GA..GA......................G.......T..........A...  79
347061131   1                                             ..................  18
196248289   43  ......................................................A...    100
1076088409  47  ......................................................        100
810629162   1                             ...........G.......T..........A...  34
584914688   45  ......................................................        98
460673445   1                             ...........G.......T..........A...  34
886964133   48  .....................................................         100
173016042   1          ..............................G...G............A.....  53
919574123   71  .........GA..GA......................G.......T..........A...  12
818553343   98                            .........C.G.......T..C.GG........  65
544863283   50  ...................................................           100
243720016   5   ........................................G............G.G..A.  64
961311571   1                                 .......G.......T..........A...  30
749573580   48  ................................................              1
632943874   33  .........GA..GA......................G.......T..........A...  92
459343789   48  ................................................              1
412543861   48  ................................................              1
34761357    48  ................................................              1
1128937956  55  ..............................................                100
844809238   1                                     ...G.......T..........A...  26
134568683   66  .........GA..GA......................G.......T..........A...  7
938617933   45  .............................................                 1
195178009   53  ......................C.........................              100
986448637   57  ............................................                  100
729714788   3                                         .......T..........A...  24
73674916    54  .........................................A.....               100
929125775   52    .....................C................A.........            99
691939500   45  ........................A........C........A..A...A......      100
1024738900  45  .........GA..GA......................G.......T..........      100
774803813   43  .........GA..GA......................G.......T..........      98
521513166   58  .........GA..GA......................G.......T..........      3
1172743587  55  .........GA..GA......................G.......T.........       1
1074932233  55  .........GA..GA......................G.......T.........       1
731281966   54  ..................................C......T...                 98
829350446   100                                                  .....A..T..  90
268501857   40  .........GA..GA.....................GG.......T.........GA...  99
917704509   97                                                      ........  90
883917755   1                                             ............A...G.  18
51190921    100                                                   ......A...  91
1236698163  94                                                          ....  91
916077391   34  ..................................                            1
650734106   1                                                      .....A...  9
600656658   1                                                      .....A...  9
96963603    54  .........GA..GA......................G.......                 98
452978325   100                                           ......C.....AG..G.  83
411667479   55  .........GA..GA......................G..C....                 99
314728562   67  ........................A........                             99
101094295   3                                                            ...  5
905608600   100                                                           ..  99
594056275   73  ............................                                  100
1023935502  64  .........GA..GA......................                         100
998834885   63  .........GA..GA......................                         99

Query_4     61  GCCAGTGGGAGCTGCACCCTTATATATTACCTTATACGAA  100
920378209   59  ....................................T...  98
616229504   64  .............................A......      99
98028914    42  ......................................    5
81516865    66  ...................................       100
1065944130  56  ...............C....................T...  95
336817272   55  ...............C....................T...  94
1178954090  28  ............................              1
789891954   28  ............................              1
776682388   27  ...........................               1
740956751   74  ...........................               100
712987736   48  ......................................    11
979855080   49  ......................................    12
1240651200  78  .......................                   100
993666199   75  ..........................                100
308318035   52  ......................................    15
69924055    76  .........................                 100
1045389777  45  ....................................T...  84
331785778   22  ...................C..                    1
239629047   64  ..............AC...C.C......T..C..        97
1078280865  41  ....................................T...  80
1066110776  84  .................                         100
250675967   53  .........................CG..A.....       87
1149883327  81  ...................                       99
689579925   40  ....................................T...  79
1181870226  86  ...............                           100
664126581   39  ....................................T...  78
965837238   56  .....G...C......A..G.........T....C...    93
83888375    75  ...........G...CT......                   97
665173291   14  ..............                            1
389911345   80  ..............                            93
768387973   88  .............                             100
1221387444  81  .A..........A.....                        98
771721539   93  ........                                  100
545659709   32  ....................................T...  71
392422316   32  ....................................T...  71
171755705   87  ...........                               97
738462347   7   .......                                   1
1176075090  53  .T............TG......C..............A..  14
420027305   68  .T............TG......C..........         100
271348428   91  ........                                  98
172383789   57  .T............TG......C..............A..  18
1154786443  94  .......                                   100
1162864360  53  ....................................T...  14
837185751   87  .....G.....                               97
194851729   96  .....                                     100
179589411   58  .T............TG......C..............A..  19
373912730   29  ...............................C......    66
969746313   97  ...                                       99
749376789   71  .T............GG......C...G...            100
676855157   10  ..........                                1
464417575   24  ....................................T...  63
88631270    28  .T............TG......C.....              1
791570985   27  .T............TG......C....               1
710526844   42  .T............TG...C..C..............A..  81
221161681   72  ....................................T..   34
1069230873  24  .T............TG......                    3
957716009   23  .T............TG......                    2
1208482280  37  .T............TG......C..............A..  76
86710941    80  .T............TG.....                     100
347061131   19  ....................................T...  58
810629162   35  .T............TG......C..............A..  74
460673445   35  .T............TG......C..............A..  74
173016042   54  .G...GC........                           68
919574123   11  .T.........                               1
818553343   64  .........G.....G....................T...  25
243720016   65  .T..                                      68
961311571   31  .T............TG......C..............A..  70
632943874   93  .T......                                  100
844809238   27  .T............TG......C..............A..  66
134568683   6   .T....                                    1
729714788   25  .T............TG......C..............A..  64
829350446   89  ..G............C......................    52
268501857   100 .                                         100
990064999   1     ....................................    36
917704509   89  ...G...........C..T.........C.......T...  50
883917755   19  .....G........T.A.A......C.........       53
51190921    90  .T............TG......C..............A..  51
1236698163  90  C........C.....C......................    53
650734106   10  .T............TG......C..............A..  49
600656658   10  .T............TG......C..............A..  49
401579593   1      .................................T...  37
452978325   82  ...G.......G.C..............C.T.....      47
642114090   1           ..............................    30
101094295   6   .T............TG......C..............A..  45
905608600   98  .T............TG......C..............A..  59
857972347   1           ............................T...  32
914153521   1      ...........TG......C..............A..  37


Lambda      K        H
   0.634    0.408    0.912 

Gapped
Lambda      K        H
   0.625    0.410    0.780 

Effective search space used: 5414561352288


Query= exon5

Length=148
                                                                      Score     E
Sequences producing significant alignments:                          (Bits)  Value

  SRR836311.54997953 54997953/2                                       181     2e-42
  SRR836311.306385564 306385564/1                                     178     2e-41
  SRR836311.195990940 195990940/2                                     176     8e-41
  SRR836311.199572458 199572458/1                                     176     8e-41
  SRR836311.91448269 91448269/1                                       176     8e-41
  SRR836311.324560504 324560504/2                                     174     3e-40
  SRR836311.111261915 111261915/2                                     174     3e-40
  SRR836311.70752570 70752570/1                                       174     3e-40
  SRR836311.29084588 29084588/1                                       174     3e-40
  SRR836311.156056087 156056087/2                                     172     1e-39
  SRR836311.247573191 247573191/1                                     172     1e-39
  SRR836311.312542144 312542144/2                                     170     3e-39
  SRR836311.254841331 254841331/1                                     170     3e-39
  SRR836315.136094202 136094202/2                                     168     1e-38
  SRR836311.216331380 216331380/1                                     167     4e-38
  SRR836311.42590013 42590013/1                                       167     4e-38
  SRR836315.167476800 167476800/1                                     165     1e-37
  SRR836311.67349832 67349832/1                                       165     1e-37
  SRR836311.158085863 158085863/2                                     163     5e-37
  SRR836311.113142208 113142208/1                                     163     5e-37
  SRR836311.353023729 353023729/2                                     159     6e-36
  SRR836311.338972152 338972152/2                                     159     6e-36
  SRR836311.171631406 171631406/2                                     158     2e-35
  SRR836315.6529643 6529643/2                                         156     8e-35
  SRR836311.221454108 221454108/1                                     156     8e-35
  SRR836315.206800069 206800069/1                                     154     3e-34
  SRR836311.215278435 215278435/2                                     154     3e-34
  SRR836311.84799466 84799466/2                                       154     3e-34
  SRR836315.245678710 245678710/2                                     154     3e-34
  SRR836315.122001838 122001838/1                                     149     1e-32
  SRR836315.38419969 38419969/1                                       149     1e-32
  SRR836311.156544677 156544677/1                                     147     4e-32
  SRR836311.287422955 287422955/1                                     145     1e-31
  SRR836315.17554452 17554452/2                                       143     5e-31
  SRR836311.208214372 208214372/2                                     141     2e-30
  SRR836315.151217221 151217221/2                                     141     2e-30
  SRR836315.5164349 5164349/1                                         140     6e-30
  SRR836311.281229084 281229084/1                                     140     6e-30
  SRR836315.90662846 90662846/1                                       138     2e-29
  SRR836311.118007992 118007992/1                                     138     2e-29
  SRR836311.347654112 347654112/2                                     136     7e-29
  SRR836311.70864028 70864028/1                                       134     3e-28
  SRR836311.67322557 67322557/2                                       132     9e-28
  SRR836315.134316857 134316857/2                                     131     3e-27
  SRR836311.365597343 365597343/1                                     127     4e-26
  SRR836311.168250332 168250332/2                                     125     1e-25
  SRR836311.52920214 52920214/2                                       122     2e-24
  SRR836315.221541032 221541032/2                                     122     2e-24
  SRR836315.220793560 220793560/2                                     122     2e-24
  SRR836315.82564602 82564602/2                                       120     6e-24
  SRR836311.12967116 12967116/1                                       120     6e-24
  SRR836315.136088451 136088451/1                                     118     2e-23
  SRR836315.109501847 109501847/1                                     118     2e-23
  SRR836311.250771440 250771440/1                                     118     2e-23
  SRR836315.166193427 166193427/1                                     114     2e-22
  SRR836315.144219333 144219333/1                                     114     2e-22
  SRR836311.257006688 257006688/1                                     114     2e-22
  SRR836315.130924476 130924476/2                                     113     8e-22
  SRR836311.255699390 255699390/2                                     111     3e-21
  SRR836315.126658451 126658451/1                                     109     1e-20
  SRR836311.98918213 98918213/2                                       109     1e-20
  SRR836311.314080204 314080204/1                                     109     1e-20
  SRR836315.231041091 231041091/2                                     109     1e-20
  SRR836311.212785193 212785193/2                                     107     3e-20
  SRR836311.353128292 353128292/1                                     107     3e-20
  SRR836311.330268382 330268382/2                                     105     1e-19
  SRR836311.19680180 19680180/1                                       105     1e-19
  SRR836311.179116391 179116391/2                                     104     4e-19
  SRR836315.176909932 176909932/2                                     104     4e-19
  SRR836311.256444453 256444453/1                                     102     1e-18
  SRR836315.108440142 108440142/1                                     100     5e-18
  SRR836315.76127566 76127566/1                                       98.7    2e-17
  SRR836311.191935571 191935571/1                                     98.7    2e-17
  SRR836311.45418083 45418083/1                                       98.7    2e-17
  SRR836315.219110872 219110872/1                                     96.9    6e-17
  SRR836311.254280313 254280313/1                                     95.1    2e-16
  SRR836315.39172227 39172227/2                                       93.3    8e-16
  SRR836315.70369629 70369629/1                                       93.3    8e-16
  SRR836315.165567553 165567553/2                                     91.5    3e-15
  SRR836315.27166856 27166856/2                                       89.7    9e-15
  SRR836315.22441047 22441047/2                                       87.8    3e-14
  SRR836315.231409346 231409346/1                                     87.8    3e-14
  SRR836311.342798728 342798728/2                                     87.8    3e-14
  SRR836311.150690791 150690791/1                                     87.8    3e-14
  SRR836311.366710449 366710449/2                                     86.0    1e-13
  SRR836311.163555410 163555410/1                                     86.0    1e-13
  SRR836311.95613908 95613908/1                                       86.0    1e-13
  SRR836315.193468927 193468927/1                                     84.2    4e-13
  SRR836311.243808681 243808681/2                                     84.2    4e-13
  SRR836311.88183967 88183967/2                                       84.2    4e-13
  SRR836311.64861155 64861155/2                                       84.2    4e-13
  SRR836311.261243737 261243737/2                                     82.4    1e-12
  SRR836315.196682327 196682327/2                                     82.4    1e-12
  SRR836315.147329614 147329614/2                                     82.4    1e-12
  SRR836311.53383882 53383882/1                                       82.4    1e-12
  SRR836311.351343649 351343649/2                                     80.6    5e-12
  SRR836315.44726389 44726389/2                                       78.8    2e-11
  SRR836315.12183356 12183356/1                                       78.8    2e-11
  SRR836311.87924234 87924234/2                                       78.8    2e-11
  SRR836311.37846786 37846786/2                                       78.8    2e-11
  SRR836311.9464252 9464252/2                                         78.8    2e-11
  SRR836311.171319788 171319788/1                                     78.8    2e-11
  SRR836315.107801499 107801499/1                                     77.0    6e-11
  SRR836311.51190922 51190922/1                                       77.0    6e-11
  SRR836311.101094296 101094296/1                                     71.6    3e-09
  SRR836311.241295818 241295818/2                                     69.8    9e-09
  SRR836311.231836325 231836325/2                                     69.8    9e-09
  SRR836311.167056096 167056096/2                                     69.8    9e-09
  SRR836315.207367719 207367719/2                                     69.8    9e-09
  SRR836315.228265601 228265601/1                                     68.0    3e-08
  SRR836315.25483468 25483468/2                                       57.2    6e-05
  SRR836311.350094256 350094256/2                                     57.2    6e-05
  SRR836311.296717883 296717883/1                                     53.6    7e-04
  SRR836311.281999366 281999366/2                                     51.8    0.002
  SRR836311.166904916 166904916/2                                     51.8    0.002
  SRR836311.150500554 150500554/2                                     51.8    0.002
  SRR836315.102400205 102400205/1                                     50.0    0.008


Query_5     1    AAGCTTTTTCCAGGGCTTCCTATTACCAGCTAGCATTGGAGCAGCTGCACAGCTACCCCG  60
617807825   100                                       .......................  78
501475908   1                                             ...................  19
758800812   1        ...........................G............................  56
394662802   100                           ......G............................  66
91448268    1                              .....G............................  34
887370376   96                                        .......................  74
674071787   1            .......................G............................  52
70752569    1                                                     ...........  11
29084587    1                                                     ...........  11
718865959   1                                                      ..........  10
442663535   100                              ...G...G........................  69
875352016   1                 ..................G............................  47
449931675   1         ..........................G............................  55
194045975   100                                           ..C..........C.....  82
411421724   100                          ......GGC...........................  65
42590012    1                               ....G............................  33
1098006200  2    ...............................G............................  61
67349831    99    ..........G..C................G............................  41
720895735   6    ...............................G............................  65
113142207   95   ........................C......G............................  36
915833601   1                        ...........G............................  40
901782024   1                                                             ...  3
734441278   100                                                            ..  99
1190845639  100                                                             .  100
416544452                                                                   .  
1137329469  1                                                           .....  5
778088307   1         ..........................G..................C.........  55
647609338   6    ...............................G............................  65
314026580   6    ...............................G............................  65
1052531238  16   ...............................G............................  75
968949369   100                                                     ...G..G..  92
351635021   84   ...............................G............................  25
482513299   18   ...............................G............................  77
1201870448  12   ...............................G............................  71
771024244   4    ...............................G............................  63
209168994   98                           ..G...AC....G.....G...A.............  63
935693749   9    ...............................G.......................A....  68
70864027    24   ...............................G............................  83
192268630   15   ...............................G............................  74
560687687   28   ...............................G............................  87
731060204   26   ...............................G............................  85
615730086   70   ...............................G............................  11
289888902   17   ...............................G............................  76
140516375   31   ...............................G............................  90
12967115    32   ...............................G............................  91
1066617851  2             ......................G............................  52
1096722827  33   ...............................C...................A........  92
1074748733  3                                    ............................  30
452097032   66      ............................G............................  10
188876249   36   ...............................G............................  95
818509262   32   ...............................G......................C....C  91
1057187851  11   ..........................G....G.T...................C....T.  70
661728085   1                                                         .......  7
509170548   4    ..........................G....G.T...................C....T.  63
299388961   88   ..........................G....G.T...................C....T.  29
775595065   17   ..........................G....G.T...................C....T.  76
548218636   17   ..........................G....G.T...................C....T.  76
893078254   93   ........C.................G....G.T...................C....T.  34
741926263   20   ..........................G....G.T...................C....T.  79
245257802   19   ..........................G....G.T...................C....T.  78
451534797   59   ...............................G...........................   1
1038969542  14   ...............................G....................GC.A....  73
1006656966  72   ..........................G....G.T...................C....T.  13
387025915   1          ....................G....G.T...................C....T.  54
45418082    29   ..........................G....G.T...................C....T.  88
1149640272  100       ......G..............G....G.T...................C....T.  46
449370657   55   ...............................G.......................       1
1223488223  64      .....................TT.....G.......G.T..................  8
1000899029  71   ........G.................G....G.T...................C....T.  12
233915423   48   ...............................G.....................         100
1211482852  49   ...............................G....................          100
1206757043  1                      ........G....G.T...................C....T.  42
1161938746  51   ...............................G...................           1
905608600   58   ..........................G....G.T...................C....    1
345781135   3                                      ...................C....T.  28
929520321   100                                            ...........C....T.  83
358645754   1                                              ...........C....T.  18
95613907    51   ...............................G..................            100
1123998327  52   ...............................G.................             100
650993839   5                                      ...................C....T.  30
627671027   1                  ............G....G.T...................C....T.  46
824053609   1                                ...G.T...................C....T.  32
265030197   100                        ....G....G.T...................C....T.  63
205281387   1                    ..........G....G.T...................C....T.  44
53383881    1                        ......G....G.T...................C....T.  40
914153521   38   ...........C..............G....G.T.............G.....C....T.  97
650734106   50   ..........................G....G.T.................           100
600656658   50   ..........................G....G.T.................           100
366410132   100                       ...C.G....G.T...................C....T.  62
51190921    50   ..........................G....G.T................            1
101094295   46   ..........................G....G.T.............               92
729865968   46   ..........................G....G.T............                1
275715589   97     .......T.G.......A....T.G..T.G.T.....T............TCC...T.  40
1209799464  67   ...............................G..                            100
844809238   67   ..........................G....                               97
729714788   65   ..........................G....                               95
713310426   73   ............................                                  100
1032929605  74   ...........................                                   100

Query_5     61   AGGCCCTGGCGGCTCTGGGCCCTCCGCTTTTGTCCATTAGCTCCACCTCACCGACAAGTA  120
617807825   77   ............................................................  18
501475908   20   ............................................................  79
758800812   57   ............................................                  100
394662802   65   ............................................................  6
91448268    35   ............................................................  94
887370376   73   ............................................................  14
674071787   53   ...............................................               99
70752569    12   ............................................................  71
29084587    12   ............................................................  71
718865959   11   ............................................................  70
442663535   68   ............................................................  9
875352016   48   ...............................T....................          99
449931675   56   ........................................G...                  99
194045975   81   ............................................................  22
411421724   64   ............................................................  5
42590012    34   .......................................................C....  93
1098006200  62   ...........................C.......C...                       100
67349831    40   ........................................                      1
720895735   66   .................................                             98
113142207   35   ...................................                           1
915833601   41   ...........................C....................G....G....    98
901782024   4    ............................................................  63
734441278   98   ............................................................  39
1190845639  99   ............................................................  40
416544452   2    ............................................................  61
1137329469  6    ......................................................AC....  65
778088307   56   ....G............................GA.......G..                 100
647609338   66   .......C...................C....G..                           100
314026580   66   ...................G..C.........G..                           100
1052531238  76   .........................                                     100
968949369   91   C....T...................................G..................  32
351635021   24   ........................                                      1
482513299   78   .......................                                       100
1201870448  72   ................T......T...                                   98
771024244   64   ............AG...........A..                                  91
209168994   62   .........................................C.......C..........  3
935693749   69   ...............C...G..C....C....                              100
476319428   1          ......................................................  54
1021192246  100      .......C....................A...........................  45
222820587   100           ...................................................  50
910463984   1              ..................................................  50
70864027    84   .................                                             100
630132429   1                ................................................  48
192268630   75   ............GC.....A..                                        96
560687687   88   .............                                                 100
731060204   86   ............                                                  97
615730086   10   ..........                                                    1
289888902   77   G...........GC.......                                         98
                             \                                               
                             |                                               
                             A
289141430   100                    ..........................................  59
140516375   91   .........                                                     99
12967115    92   .........                                                     100
1066617851  53   .T...........CGC...G..CG...G........G..                       91
1040031247  100                    .......T..................................  59
445861784   1                        ........................................  40
1096722827  93   ........                                                      100
1074748733  31   ...................G................G..T.......               79
                                                        \                    
                                                        |                    
                                                       CG
452097032   9    .........                                                     1
188876249   96   .....                                                         100
818509262   92   .........                                                     100
1057187851  71   ..T......AA......T..A....T..                                  98
661728085   8    ......G............................C....T........C.......CGT  67
509170548   64   ..T......AA......T..A....T..                                  91
299388961   28   ..T......AA......T..A....T..                                  1
775595065   77   ..T......AA......C..A...                                      100
548218636   77   ..T......AA......T..A...                                      100
893078254   33   ..T......AA......T..A....T..                                  6
19680179    1                               .................................  33
741926263   80   ..T......AA......T..                                          99
245257802   79   ..T......AA......T..                                          98
1038969542  74   .C....C..A...                                                 86
1006656966  12   ..T......                                                     4
387025915   55   ..T......AA......T..A....T..                                  82
45418082    89   ..T......                                                     97
1149640272  45   ..T......AA......T..A....T..                                  18
1223488223  7    .......                                                       1
1000899029  11   ..T......                                                     3
1206757043  43   ..T......AA......T..A....T..AACA..A.C..T..A..............     100
                                             \                               
                                             |                               
                                             C
345781135   29   ..T......AA......T..A....T..AACA..A.C..T..A........T........  89
                                             \                               
                                             |                               
                                             C
929520321   82   ..T......AA......T..A....T..AACA..A.C..T..A........T........  22
                                             \                               
                                             |                               
                                             C
358645754   19   ..T......AA......T..A....T..AACA..A.C..T..A........T........  79
                                             \                               
                                             |                               
                                             C
806618553   1                                           .....................  21
650993839   31   ..T......AA......T..A....T..AACA..A.C..T..A........T........  91
                                             \                               
                                             |                               
                                             C
627671027   47   ..T......AA......T..A....T..                                  74
824053609   33   ..T......AA......T..A....T..AACA..A.C..T..A........T........  93
                                             \                               
                                             |                               
                                             C
265030197   62   ..T......AA......T..A....T..AACA..A.C..T..A........T........  2
                                             \                               
                                             |                               
                                             C
205281387   45   ..T......AA......T..A....T..AACA..A.C..T..A........T...       100
                                             \                               
                                             |                               
                                             C
53383881    41   ..T......AA......T..A....T..AACA..A.C..T..A........T.......   100
                                             \                               
                                             |                               
                                             C
914153521   98   ..                                                            99
1229042385  99                                             ..................  82
942712756   1                                            ....................  20
572274124   1                                              ..................  18
366410132   61   ..T......AA......T..A....T..AACA..A.C..T..A........T........  1
                                             \                               
                                             |                               
                                             C
1038330899  1                                               .................  17
804105690   1                                                   .............  13
794646197   1                                                   .............  13
275715589   39   ..T......AA......T..A....C..                                  12
1158795001  1                                                    ............  12
912904128   1                                                          ......  6
491808227   1                                                            ....  4

Query_5     121  CAGCTTCGTGGACATTGCCAATGCCCAG  148
617807825   17   .................             1
501475908   80   ...................           98
394662802   5    .....                         1
91448268    95   ......                        100
887370376   13   .............                 1
70752569    72   ...................C........  99
29084587    72   ...................T........  99
718865959   71   ...................T........  98
442663535   8    ........                      1
194045975   21   ...................           3
411421724   4    ....                          1
42590012    94   ....                          97
901782024   64   ...................T........  91
734441278   38   ...................T........  11
1190845639  39   ...................T........  12
416544452   62   ...................T........  89
1137329469  66   ...................T........  93
968949369   31   ...................T........  4
209168994   2    ..                            1
476319428   55   ...................T......    80
1021192246  44   ...................T........  17
222820587   49   ...................T........  22
910463984   51   ...................T........  78
630132429   49   ...................T........  76
289141430   58   ...................T........  31
1040031247  58   ...................T........  31
445861784   41   ...................T........  68
661728085   68   ....C..C.C.C.......T...       90
19680179    34   ...................T........  61
345781135   90   ..A........                   100
929520321   21   ..A.........T.......          2
358645754   80   ..A.........T.......          99
806618553   22   ...................T........  49
650993839   92   ..A......                     100
824053609   94   ..A....                       100
265030197   1    .                             1
1229042385  81   ...................T........  54
942712756   21   ....A..............T........  48
572274124   19   ...................T........  46
1038330899  18   ...................T........  45
804105690   14   ...................T........  41
794646197   14   ...................T........  41
1158795001  13   ...................T........  40
912904128   7    ...................T........  34
491808227   5    ...................T........  32


Lambda      K        H
   0.634    0.408    0.912 

Gapped
Lambda      K        H
   0.625    0.410    0.780 

Effective search space used: 9129924961560


Query= exon6

Length=160
                                                                      Score     E
Sequences producing significant alignments:                          (Bits)  Value

  SRR836315.231599817 231599817/1                                     172     1e-39
  SRR836311.1286934 1286934/1                                         172     1e-39
  SRR836311.299422184 299422184/1                                     168     1e-38
  SRR836315.86228949 86228949/1                                       167     5e-38
  SRR836311.292293395 292293395/2                                     167     5e-38
  SRR836311.264636411 264636411/2                                     167     5e-38
  SRR836311.168984807 168984807/2                                     167     5e-38
  SRR836311.276637941 276637941/1                                     167     5e-38
  SRR836315.216874640 216874640/2                                     167     5e-38
  SRR836315.169986456 169986456/2                                     167     5e-38
  SRR836315.95013009 95013009/2                                       167     5e-38
  SRR836311.110364838 110364838/1                                     167     5e-38
  SRR836311.108075978 108075978/2                                     163     6e-37
  SRR836311.72693461 72693461/2                                       161     2e-36
  SRR836311.356053199 356053199/2                                     159     7e-36
  SRR836311.367209478 367209478/1                                     156     9e-35
  SRR836311.233177905 233177905/1                                     156     9e-35
  SRR836315.179325684 179325684/2                                     152     1e-33
  SRR836311.286861829 286861829/2                                     143     5e-31
  SRR836311.110777099 110777099/2                                     143     5e-31
  SRR836311.288751658 288751658/1                                     141     2e-30
  SRR836315.23728354 23728354/1                                       138     2e-29
  SRR836311.342406918 342406918/1                                     138     2e-29
  SRR836311.193275550 193275550/1                                     138     2e-29
  SRR836315.125533242 125533242/2                                     134     3e-28
  SRR836311.81822356 81822356/2                                       132     1e-27
  SRR836311.6204251 6204251/1                                         131     3e-27
  SRR836311.189978119 189978119/2                                     127     4e-26
  SRR836311.54511413 54511413/1                                       123     5e-25
  SRR836311.299548997 299548997/1                                     120     6e-24
  SRR836315.171117307 171117307/1                                     118     2e-23
  SRR836311.223752218 223752218/2                                     118     2e-23
  SRR836311.11476855 11476855/2                                       114     3e-22
  SRR836315.39759048 39759048/2                                       113     9e-22
  SRR836315.252767542 252767542/2                                     113     9e-22
  SRR836311.296384625 296384625/2                                     111     3e-21
  SRR836311.172046870 172046870/2                                     111     3e-21
  SRR836315.95836764 95836764/2                                       107     4e-20
  SRR836315.211981757 211981757/2                                     105     1e-19
  SRR836311.334438086 334438086/1                                     104     5e-19
  SRR836315.58031477 58031477/2                                       102     2e-18
  SRR836311.348742724 348742724/1                                     102     2e-18
  SRR836311.303815903 303815903/1                                     102     2e-18
  SRR836311.254359567 254359567/1                                     100     6e-18
  SRR836311.14806603 14806603/1                                       100     6e-18
  SRR836311.128631385 128631385/1                                     96.9    7e-17
  SRR836315.200604991 200604991/2                                     96.9    7e-17
  SRR836315.195803332 195803332/2                                     96.9    7e-17
  SRR836311.76972366 76972366/1                                       95.1    2e-16
  SRR836315.49225469 49225469/2                                       91.5    3e-15
  SRR836311.168777255 168777255/1                                     87.8    4e-14
  SRR836311.150198518 150198518/1                                     87.8    4e-14
  SRR836315.178528974 178528974/2                                     82.4    2e-12
  SRR836311.38756061 38756061/1                                       82.4    2e-12
  SRR836315.238939219 238939219/2                                     78.8    2e-11
  SRR836315.103494259 103494259/1                                     77.0    7e-11
  SRR836311.323702391 323702391/1                                     77.0    7e-11
  SRR836311.290346675 290346675/1                                     77.0    7e-11
  SRR836315.225783247 225783247/2                                     77.0    7e-11
  SRR836315.171109516 171109516/2                                     77.0    7e-11
  SRR836311.48379459 48379459/1                                       77.0    7e-11
  SRR836315.136254817 136254817/1                                     75.2    2e-10
  SRR836315.125147387 125147387/1                                     75.2    2e-10
  SRR836315.172595297 172595297/2                                     75.2    2e-10
  SRR836311.196329121 196329121/2                                     73.4    8e-10
  SRR836311.156878045 156878045/2                                     73.4    8e-10
  SRR836311.121861935 121861935/2                                     73.4    8e-10
  SRR836315.134953086 134953086/1                                     71.6    3e-09
  SRR836311.35948775 35948775/2                                       71.6    3e-09
  SRR836311.191180083 191180083/1                                     71.6    3e-09
  SRR836315.187461875 187461875/1                                     69.8    1e-08
  SRR836315.108647668 108647668/1                                     69.8    1e-08
  SRR836311.226151814 226151814/1                                     69.8    1e-08
  SRR836311.190575497 190575497/1                                     69.8    1e-08
  SRR836315.240663690 240663690/2                                     69.8    1e-08
  SRR836311.302063480 302063480/2                                     68.0    3e-08
  SRR836311.234203232 234203232/1                                     68.0    3e-08
  SRR836315.3084086 3084086/2                                         66.2    1e-07
  SRR836315.240887324 240887324/1                                     66.2    1e-07
  SRR836311.272702862 272702862/2                                     66.2    1e-07
  SRR836311.104917939 104917939/2                                     66.2    1e-07
  SRR836311.131275033 131275033/1                                     66.2    1e-07
  SRR836315.22405021 22405021/1                                       62.6    1e-06
  SRR836311.151478147 151478147/2                                     60.8    5e-06
  SRR836311.79813490 79813490/2                                       59.0    2e-05
  SRR836311.330001136 330001136/1                                     57.2    6e-05
  SRR836311.278262888 278262888/1                                     53.6    7e-04
  SRR836311.177886112 177886112/1                                     53.6    7e-04
  SRR836311.157457013 157457013/1                                     53.6    7e-04
  SRR836311.150820894 150820894/2                                     51.8    0.003


Query_6     1    GTGGCACCTTCAGAAGGTCTTAAAGCTCAAGGGTGGTCAGCAGATTCCCGTGTTTAAGCT  60
1162129217  100                   ...........................................  58
1286933     1                     ...........................................  43
494512528   98                    ...........................................  56
1016758349  100                                        ......................  79
855103267   1                                                  ..............  14
827446283   1                               .................................  33
731794679   1                                      ..........................  26
471728285   1                                  ..............................  30
285222510   100                                                  ............  89
238334326   1                                             ...................  19
152964782   100                                                       .......  94
110364837   100                                          ....................  81
670885850   100                                                 .........G...  88
635503333   100   ...........................................................  39
                                      \                                      
                                      |                                      
                                    CTT
918863071   93                    ...........................................  51
562299822   100      ........................................................  42
                                      \                                      
                                      |                                      
                                    CTT
428268249   100             .................................................  49
                                      \                                      
                                      |                                      
                                    CTT
247673554   92                    ...........................................  50
849671701   90   ............................................................  28
                                      \                                      
                                      |                                      
                                    CTT
954257754   87   ............................................................  25
                                      \                                      
                                      |                                      
                                    CTT
537497262   90   ............................................................  28
                                      \                                      
                                      |                                      
                                    CTT
388365894   87   ............................................................  25
                                      \                                      
                                      |                                      
                                    CTT
183485015   85   ............................................................  23
                                      \                                      
                                      |                                      
                                    CTT
644632228   84   ............................................................  22
                                      \                                      
                                      |                                      
                                    CTT
54511412    79   ............................................................  17
                                      \                                      
                                      |                                      
                                    CTT
494639341   24   ............................................................  86
                                      \                                      
                                      |                                      
                                    CTT
574286727   22   .................................C........................G.  84
                                  \                                          
                                  |                                          
                                ACT
321115412   73   ............................................................  11
                                      \                                      
                                      |                                      
                                    CTT
153788537   31   ............................................................  93
                                      \                                      
                                      |                                      
                                    CTT
280329627   25   ........................T...................C...............  87
                                      \                                      
                                      |                                      
                                    CTT
529528430   66   ............................................................  4
                                      \                                      
                                      |                                      
                                    CTT
1242347473  36   ............................................................  98
                                      \                                      
                                      |                                      
                                    CTT
363867599   57   ......................................................        1
                                      \                                      
                                      |                                      
                                    CTT
38756060    54   ...................................................           1
                                      \                                      
                                      |                                      
                                    CTT
307287089   49   .................................................             100
                                      \                                      
                                      |                                      
                                    TTT
1034023659  89    ............G.T........T.......A....T.........TT.....C...T.  28
                                  \                                          
                                  |                                          
                                TCT
518792735   86    ............G.T........T.......A....T.........TT.....C...T.  25
                                  \                                          
                                  |                                          
                                TCT
485437019   87    ............G.T........T.......A....T.........TT.....C...T.  26
                                  \                                          
                                  |                                          
                                TCT
294131117   48   ............................C.....................            100
                                      \                                      
                                      |                                      
                                    CTT
239457386   51   ................................................              1
                                      \                                      
                                      |                                      
                                    CTT
48379458    100   ............G.T........T.......A....T.........TT.....C...T.  39
                                  \                                          
                                  |                                          
                                TCT
1055676787  50   ...............................................               1
                                      \                                      
                                      |                                      
                                    CTT
240943167   100    ...........G.T........T.......A....T.........TT.....C...T.  40
                                  \                                          
                                  |                                          
                                TCT
719687917   52   ..............................................                100
                                      \                                      
                                      |                                      
                                    CTT
598758647   48   .............................................                 1
                                      \                                      
                                      |                                      
                                    CTT
1117991275  22    ............G.T........T.......A....T.........TT.....C...T.  83
                                  \                                          
                                  |                                          
                                TCT
1039177068  47   ..............C........................CG..........           100
                                      \                                      
                                      |                                      
                                    CTT
421242158   79    ............G.T........T.......A....T.........TT.....C...T.  18
                                  \                                          
                                  |                                          
                                TCT
385665841   54   ............................................                  100
                                      \                                      
                                      |                                      
                                    CTT
309011560   22    ............G.T........T.......A....T.........TT.....C...T.  83
                                  \                                          
                                  |                                          
                                TCT
864873352   78    ............G.T........T.......A....T.........TT.....C...T.  17
                                  \                                          
                                  |                                          
                                TCT
429293576   78    ............G.T........T.......A....T.........TT.....C...T.  17
                                  \                                          
                                  |                                          
                                TCT
1187400082  45   ..........................................                    1
                                      \                                      
                                      |                                      
                                    CTT
835512734   76    ............G.T........T.......A....T.........TT.....C...T.  15
                                  \                                          
                                  |                                          
                                TCT
667727811   74    ............G.T........T.......A....T.........TT.....C...T.  13
                                  \                                          
                                  |                                          
                                TCT
952934421   69    ............G.T........T.......A....T.........TT.....C...T.  8
                                  \                                          
                                  |                                          
                                TCT
714288019   52      ......................GC.............G........             100
                                      \                                      
                                      |                                      
                                    CTT
642623362   60   ......................................                        100
                                  \                                          
                                  |                                          
                                TCT
525091480   30    ............G.T.....C..T.......A....T.........TT.....C...T.  91
                                  \                                          
                                  |                                          
                                TCT
372976456   63   ...................................                           100
                                  \                                          
                                  |                                          
                                TCT
352547357   63   ...................................                           100
                                  \                                          
                                  |                                          
                                TCT
713630766   50    ............G.T........T.......A....T.........               2
                                  \                                          
                                  |                                          
                                TCT

Query_6     61   CAGCAGGGACACTGGTGATGAAGGAGGACAGGTGATCAGAACGACTCTGCTTTCTCCAAG  120
1162129217  57   ....T.................................A..................     1
1286933     44   ....T.................................A..................     100
494512528   55   ....T.................................A................       1
1016758349  78   ....T.................................A.....................  19
855103267   15   ....T.................................A.....................  74
827446283   34   ....T.................................A.....................  93
731794679   27   ....T.................................A.....................  86
471728285   31   ....T.................................A.....................  90
285222510   88   ....T.................................A.....................  29
238334326   20   ....T.................................A.....................  79
152964782   93   ....T.................................A.....................  34
110364837   80   ....T.................................A.....................  21
670885850   87   ....T.................................A.....................  28
635503333   38   ....T.................................                        1
918863071   50   ....T.................................A...........            1
562299822   41   ....T.................................A..                     1
428268249   48   ....T.................................A.........              1
247673554   49   ....T..................A..............A..........             1
849671701   27   ....T......................                                   1
673586971   99                   ......................A.....................  56
483842002   1           ...............................A.....................  53
954257754   24   ....T...................                                      1
537497262   27   T...T......................                                   1
388365894   24   ....T...................                                      1
183485015   22   ....T.................                                        1
644632228   21   ....T................                                         1
6204250     1                           ...............A.....................  37
752787991   100                           .............A.....................  66
54511412    16   ....T...........                                              1
494639341   87   ....T.........                                                100
1101646707  100                                ........A.....................  71
786562090   1                               ...........A.....................  33
574286727   85   ....T...........                                              100
1224075044  1                                     .....A.....................  27
321115412   10   ....T.....                                                    1
859194497   1                                      ....A.....................  26
734856742   1                            ..............A.....A...........A...  36
153788537   94   ....T..                                                       100
280329627   88   ....T......                                                   98
529528430   3    ...                                                           1
1242347473  99   ..                                                            100
543833068   100                                         .............G.......  80
498906247   100                                      ..A.....................  77
449449911   1                                              ..................  18
14806602    1                                              ..................  18
323721729   100                                              ................  85
268952861   100                                              ................  85
264151202   100                                    ....A.C..C......G.........  75
76972365    1                                                 ...............  15
1233541465  100                                  ......A....C......G.........  73
345288862   1                                                     ...........  11
246876844   1                                                        ........  8
1034023659  27   ...T.T....TG.........                                         7
518792735   24   ...T.T....TG.........                                         4
485437019   25   ...T.T....TG.........                                         5
48379458    38   ...T.T....TG.........                                         18
1066784217  1                                                            ....  4
240943167   39   ...T.T....TG.........                                         19
759138993   100                                                           ...  98
684671807   1                                                             ...  3
1117991275  84   ...T.T....TG.....                                             100
421242158   17   ...T.T....TG.....                                             1
309011560   84   ...T.T....TG.....                                             100
864873352   16   ...T.T....TG....                                              1
429293576   16   ...T.T....TG....                                              1
835512734   14   ...T.T....                                                    5
667727811   12   ...T.T....                                                    3
952934421   7    ...                                                           5
525091480   92   ...                                                           94

Query_6     121  AGTGGCCTCCCCTCCTCACCGGGTCCCTCCAGGGCCTTGA  160
1016758349  18   C.................                        1
855103267   75   C.........................                100
827446283   94   C......                                   100
731794679   87   C.............                            100
471728285   91   C.........                                100
285222510   28   C...........................              1
238334326   80   C....................                     100
152964782   33   C................................         1
110364837   20   C...................                      1
670885850   27   C..........................               1
673586971   55   C.......................................  16
483842002   54   C............A....A......G............    91
6204250     38   C.......................................  77
752787991   65   C.......................................  26
1101646707  70   C.......................................  31
786562090   34   C....................................C..  73
1224075044  28   C.......................................  67
859194497   27   C.......................................  66
734856742   37   C.......A..........................A....  76
543833068   79   C.......................................  40
498906247   76   CT......................................  37
449449911   19   C.......................................  58
14806602    19   C.......................................  58
323721729   84   C.......................................  45
268952861   84   C.......................................  45
264151202   74   C.......................................  35
76972365    16   C.......................................  55
1233541465  72   C...C..G.......G........................  33
345288862   12   C.......................................  51
246876844   9    C.......................................  48
1066784217  5    C.......................................  44
759138993   97   C.......................................  58
684671807   4    C.......................................  43
1065482486  100   .......................................  62
386270427   1     .......................................  39
1171416724  1        ....................................  36
326365377   99    ...T...................................  61
473353232   99              .............................  71


Lambda      K        H
   0.634    0.408    0.912 

Gapped
Lambda      K        H
   0.625    0.410    0.780 

Effective search space used: 10099474515000


  Database: SRR836311_15.fa
    Posted date:  Feb 11, 2021  2:13 AM
  Number of letters in database: 124,301,224,800
  Number of sequences in database:  1,243,012,248


Matrix: blastn matrix 2 -3
Gap Penalties: Existence: 5, Extension: 2
##blastn_Panthera_tigris_altaica_RNA_SRR1015468_SRR1015836_SRR1015838_SRR8617821_SRR924676.fa_COA1.Panthera_tigris_altaica_edited.fa.out
##RAWREAD=SRR1015468_SRR1015836_SRR1015838_SRR8617821_SRR924676
##query=Panthera_tigris_altaica_edited.fa


BLASTN 2.6.0+


Reference: Stephen F. Altschul, Thomas L. Madden, Alejandro A.
Schaffer, Jinghui Zhang, Zheng Zhang, Webb Miller, and David J.
Lipman (1997), "Gapped BLAST and PSI-BLAST: a new generation of
protein database search programs", Nucleic Acids Res. 25:3389-3402.


Database: SRR1015436_38_68_SRR8617821_SRR924676.fa
           330,166,356 sequences; 30,424,535,928 total letters


Query= EXON1

Length=85
                                                                      Score     E
Sequences producing significant alignments:                          (Bits)  Value

  SRR924676.33933754 FCD14BCACXX:8:1307:18917:174327/2                147     5e-33
  SRR924676.28548223 FCD14BCACXX:8:1304:7271:117524/1                 147     5e-33
  SRR1015838.26831588 26831588/1                                      147     5e-33
  SRR1015836.26831588 26831588/1                                      147     5e-33
  SRR1015468.26831588 26831588/1                                      147     5e-33
  SRR924676.49844977 FCD14BCACXX:8:2202:10842:89549/2                 145     2e-32
  SRR1015838.25173690 25173690/2                                      143     6e-32
  SRR1015836.25173690 25173690/2                                      143     6e-32
  SRR1015468.25173690 25173690/2                                      143     6e-32
  SRR924676.33008899 FCD14BCACXX:8:1307:17881:69868/2                 129     1e-27
  SRR924676.23397255 FCD14BCACXX:8:1208:15264:196259/2                120     6e-25
  SRR924676.47710699 FCD14BCACXX:8:2108:18206:165121/1                120     6e-25
  SRR924676.33784524 FCD14BCACXX:8:1307:6314:157770/1                 120     6e-25
  SRR924676.15453278 FCD14BCACXX:8:1203:11179:164599/1                120     6e-25
  SRR924676.3768659 FCD14BCACXX:8:1103:10915:178754/1                 120     6e-25
  SRR924676.22058736 FCD14BCACXX:8:1208:3390:45328/2                  118     2e-24
  SRR924676.39948832 FCD14BCACXX:8:2104:19515:3604/2                  114     3e-23
  SRR924676.49844977 FCD14BCACXX:8:2202:10842:89549/1                 114     3e-23
  SRR924676.36650339 FCD14BCACXX:8:2101:15421:108114/1                111     3e-22
  SRR1015838.6888561 6888561/2                                        111     3e-22
  SRR1015836.6888561 6888561/2                                        111     3e-22
  SRR1015468.6888561 6888561/2                                        111     3e-22
  SRR924676.29626201 FCD14BCACXX:8:1305:13445:60277/2                 107     4e-21
  SRR924676.1956668 FCD14BCACXX:8:1102:7993:112002/2                  107     4e-21
  SRR924676.3254229 FCD14BCACXX:8:1103:7400:105698/1                  107     4e-21
  SRR924676.39028762 FCD14BCACXX:8:2103:5911:71367/1                  105     1e-20
  SRR924676.48076055 FCD14BCACXX:8:2201:20580:7071/1                  102     2e-19
  SRR924676.29271703 FCD14BCACXX:8:1305:16464:11874/1                 102     2e-19
  SRR924676.23621549 FCD14BCACXX:8:1301:1492:30116/1                  102     2e-19
  SRR924676.24160398 FCD14BCACXX:8:1301:14293:109877/2                98.7    2e-18
  SRR8617821.16346747 MG00HS12:1127:HCF32BCXY:2:2215:13779:95339/2    87.8    4e-15
  SRR8617821.28838764 MG00HS12:939:H2VCLBCXY:2:2105:4219:94765/1      87.8    4e-15
  SRR8617821.23850786 MG00HS12:939:H2VCLBCXY:1:2213:4589:73949/1      87.8    4e-15
  SRR8617821.10845884 MG00HS12:1127:HCF32BCXY:1:2110:10964:82485/1    87.8    4e-15
  SRR8617821.7506591 MG00HS12:1128:H7YNFBCXY:2:2206:19693:84500/1     87.8    4e-15
  SRR924676.35737454 FCD14BCACXX:8:1308:21056:173933/2                71.6    3e-10
  SRR924676.4786033 FCD14BCACXX:8:1104:9683:124581/2                  68.0    4e-09
  SRR924676.11314083 FCD14BCACXX:8:1108:7895:142811/1                 68.0    4e-09
  SRR1015838.26463890 26463890/2                                      64.4    4e-08
  SRR1015836.26463890 26463890/2                                      64.4    4e-08
  SRR1015468.26463890 26463890/2                                      64.4    4e-08


Query_1    1   ATGCCATTGCCTCTGGGGAAACTGGTCCTTCTTTCCAGTGTGGTGGCCAGTGGGAGCTGC  60
312806868  10  ............................................................  69
256128096  10  ............................................................  69
135547631  7   ............................................................  66
81189609   7   ............................................................  66
26831587   7   ............................................................  66
328718091  85  .......................................A....................  26
161068744  1    ..........................T................................  59
106710722  1    ..........................T................................  59
52352700   1    ..........................T................................  59
311882013  17  .......................................A....................  76
302270369  1                 .........................A....................  46
275290572  1                 .........................A....................  46
261364397  1                 .........................A....................  46
243033151  25  ............................................................  84
231348532  25  ............................................................  84
300931850  1                  ........................A....................  45
318821946  63  ............................................................  4
277424850  25  .......................................A....................  84
264230212  1                       ........................................  40
142783615  90                          ....................................  55
88425593   90                          ....................................  55
34067571   90                          ....................................  55
308499315  62  .......................................A....................  3
280829782  90                         .....................................  54
230834102  1                        ..................A....................  39
266608635  1                           ....................................  36
275655928  1                           ...............A....................  36
256851576  90                            ..................................  57
251201422  1                           ...............A....................  36
303033512  1                               ................................  32
211673716  51  .......................................A...........           1
191912829  51  .......................................A...........           1
186924851  51  .......................................A...........           1
173919949  51  .......................................A...........           1
170580656  51  .......................................A...........           1
314610568  1                                               ................  16
283659147  1                                                 ..............  14
238893956  1                                                 ..............  14
162358944  90                                                    ..........  81
108000922  90                                                    ..........  81
53642900   90                                                    ..........  81

Query_1    61  ACCCTTATATATTACCTTATACGAA  85
312806868  70  .....................      90
256128096  70  .....................      90
135547631  67  .....................T..   90
81189609   67  .....................T..   90
26831587   67  .....................T..   90
328718091  25  .......................    3
161068744  60  .....................T...  84
106710722  60  .....................T...  84
52352700   60  .....................T...  84
311882013  77  ..............             90
302270369  47  .......................    69
275290572  47  .......................    69
261364397  47  .......................    69
243033151  85  ......                     90
231348532  85  ......                     90
300931850  46  .......................    68
318821946  3   ...                        1
277424850  85  ......                     90
264230212  41  .....................T..   64
142783615  54  .........................  30
88425593   54  .........................  30
34067571   54  .........................  30
308499315  2   ..                         1
280829782  53  .....................T...  29
230834102  40  .......................    62
266608635  37  .....................T...  61
275655928  37  .......................    59
256851576  56  .....................T...  32
251201422  37  .......................    59
303033512  33  .....................T...  57
314610568  17  .......................    39
283659147  15  .......................    37
238893956  15  .......................    37
162358944  80  .........................  56
108000922  80  .........................  56
53642900   80  .........................  56


Lambda      K        H
   0.634    0.408    0.912 

Gapped
Lambda      K        H
   0.625    0.410    0.780 

Effective search space used: 1052538264408


Query= EXON2

Length=148
                                                                      Score     E
Sequences producing significant alignments:                          (Bits)  Value

  SRR924676.48302250 FCD14BCACXX:8:2201:4712:44042/2                  163     1e-37
  SRR924676.47710699 FCD14BCACXX:8:2108:18206:165121/2                163     1e-37
  SRR924676.42404689 FCD14BCACXX:8:2105:17811:146900/2                163     1e-37
  SRR924676.39028762 FCD14BCACXX:8:2103:5911:71367/2                  163     1e-37
  SRR924676.37684993 FCD14BCACXX:8:2102:6803:70222/2                  163     1e-37
  SRR924676.33784524 FCD14BCACXX:8:1307:6314:157770/2                 163     1e-37
  SRR924676.19467714 FCD14BCACXX:8:1206:12779:132440/2                163     1e-37
  SRR924676.18731772 FCD14BCACXX:8:1206:1701:40316/2                  163     1e-37
  SRR924676.15956500 FCD14BCACXX:8:1204:14131:37928/2                 163     1e-37
  SRR924676.14261572 FCD14BCACXX:8:1202:17642:188927/2                163     1e-37
  SRR924676.12825950 FCD14BCACXX:8:1201:18240:166027/2                163     1e-37
  SRR924676.11314083 FCD14BCACXX:8:1108:7895:142811/2                 163     1e-37
  SRR924676.3254229 FCD14BCACXX:8:1103:7400:105698/2                  163     1e-37
  SRR924676.50315686 FCD14BCACXX:8:2202:17976:160804/1                163     1e-37
  SRR924676.49817237 FCD14BCACXX:8:2202:10600:85266/1                 163     1e-37
  SRR924676.42911021 FCD14BCACXX:8:2106:12394:11370/1                 163     1e-37
  SRR924676.37586748 FCD14BCACXX:8:2102:8230:55055/1                  163     1e-37
  SRR924676.35737454 FCD14BCACXX:8:1308:21056:173933/1                163     1e-37
  SRR924676.24160398 FCD14BCACXX:8:1301:14293:109877/1                163     1e-37
  SRR924676.23397255 FCD14BCACXX:8:1208:15264:196259/1                163     1e-37
  SRR924676.22058736 FCD14BCACXX:8:1208:3390:45328/1                  163     1e-37
  SRR924676.4786033 FCD14BCACXX:8:1104:9683:124581/1                  163     1e-37
  SRR924676.3616552 FCD14BCACXX:8:1103:13457:157451/1                 163     1e-37
  SRR924676.813196 FCD14BCACXX:8:1101:1378:133735/1                   163     1e-37
  SRR924676.402597 FCD14BCACXX:8:1101:8728:67311/1                    163     1e-37
  SRR1015838.26831588 26831588/2                                      163     1e-37
  SRR1015838.23227417 23227417/2                                      163     1e-37
  SRR1015838.18378991 18378991/2                                      163     1e-37
  SRR1015838.25173690 25173690/1                                      163     1e-37
  SRR1015838.24672034 24672034/1                                      163     1e-37
  SRR1015838.18378991 18378991/1                                      163     1e-37
  SRR1015838.9894752 9894752/1                                        163     1e-37
  SRR1015836.26831588 26831588/2                                      163     1e-37
  SRR1015836.23227417 23227417/2                                      163     1e-37
  SRR1015836.18378991 18378991/2                                      163     1e-37
  SRR1015836.25173690 25173690/1                                      163     1e-37
  SRR1015836.24672034 24672034/1                                      163     1e-37
  SRR1015836.18378991 18378991/1                                      163     1e-37
  SRR1015836.9894752 9894752/1                                        163     1e-37
  SRR1015468.26831588 26831588/2                                      163     1e-37
  SRR1015468.23227417 23227417/2                                      163     1e-37
  SRR1015468.18378991 18378991/2                                      163     1e-37
  SRR1015468.25173690 25173690/1                                      163     1e-37
  SRR1015468.24672034 24672034/1                                      163     1e-37
  SRR1015468.18378991 18378991/1                                      163     1e-37
  SRR1015468.9894752 9894752/1                                        163     1e-37
  SRR924676.48076055 FCD14BCACXX:8:2201:20580:7071/2                  161     4e-37
  SRR924676.36650339 FCD14BCACXX:8:2101:15421:108114/2                161     4e-37
  SRR924676.23621549 FCD14BCACXX:8:1301:1492:30116/2                  161     4e-37
  SRR924676.735371 FCD14BCACXX:8:1101:12494:121206/2                  161     4e-37
  SRR924676.47837268 FCD14BCACXX:8:2108:20239:178602/1                158     5e-36
  SRR1015838.6926784 6926784/2                                        158     5e-36
  SRR1015836.6926784 6926784/2                                        158     5e-36
  SRR1015468.6926784 6926784/2                                        158     5e-36
  SRR924676.23649887 FCD14BCACXX:8:1301:20202:34026/1                 152     2e-34
  SRR924676.37877636 FCD14BCACXX:8:2102:3539:99470/2                  150     8e-34
  SRR924676.19626644 FCD14BCACXX:8:1206:7669:152066/2                 149     3e-33
  SRR924676.37877636 FCD14BCACXX:8:2102:3539:99470/1                  149     3e-33
  SRR924676.43352210 FCD14BCACXX:8:2106:4444:65557/2                  147     1e-32
  SRR924676.41347452 FCD14BCACXX:8:2104:10089:190651/2                147     1e-32
  SRR924676.23076196 FCD14BCACXX:8:1208:10259:161499/2                147     1e-32
  SRR924676.16235283 FCD14BCACXX:8:1204:20993:84764/1                 147     1e-32
  SRR924676.42911021 FCD14BCACXX:8:2106:12394:11370/2                 145     3e-32
  SRR924676.28548223 FCD14BCACXX:8:1304:7271:117524/2                 145     3e-32
  SRR924676.16227006 FCD14BCACXX:8:1204:3442:83768/2                  145     3e-32
  SRR924676.40786954 FCD14BCACXX:8:2104:15785:116302/1                145     3e-32
  SRR924676.40627601 FCD14BCACXX:8:2104:16940:95278/1                 145     3e-32
  SRR924676.39493171 FCD14BCACXX:8:2103:19888:137809/1                145     3e-32
  SRR924676.36553644 FCD14BCACXX:8:2101:9906:92986/1                  145     3e-32
  SRR924676.33933754 FCD14BCACXX:8:1307:18917:174327/1                145     3e-32
  SRR924676.39493171 FCD14BCACXX:8:2103:19888:137809/2                140     1e-30
  SRR924676.43236425 FCD14BCACXX:8:2106:12029:51465/2                 138     5e-30
  SRR924676.18312628 FCD14BCACXX:8:1205:3289:185997/1                 138     5e-30
  SRR924676.16708330 FCD14BCACXX:8:1204:7764:151264/1                 138     5e-30
  SRR924676.23076196 FCD14BCACXX:8:1208:10259:161499/1                136     2e-29
  SRR924676.15453278 FCD14BCACXX:8:1203:11179:164599/2                132     2e-28
  SRR924676.3768659 FCD14BCACXX:8:1103:10915:178754/2                 132     2e-28
  SRR924676.16235283 FCD14BCACXX:8:1204:20993:84764/2                 127     9e-27
  SRR924676.40786954 FCD14BCACXX:8:2104:15785:116302/2                123     1e-25
  SRR924676.40627601 FCD14BCACXX:8:2104:16940:95278/2                 123     1e-25
  SRR924676.3616552 FCD14BCACXX:8:1103:13457:157451/2                 123     1e-25
  SRR924676.38336715 FCD14BCACXX:8:2102:14057:168025/1                123     1e-25
  SRR924676.37684993 FCD14BCACXX:8:2102:6803:70222/1                  123     1e-25
  SRR924676.46944132 FCD14BCACXX:8:2108:18781:82635/1                 118     5e-24
  SRR924676.15174995 FCD14BCACXX:8:1203:13748:124567/1                118     5e-24
  SRR924676.33008899 FCD14BCACXX:8:1307:17881:69868/1                 114     6e-23
  SRR924676.48302250 FCD14BCACXX:8:2201:4712:44042/1                  113     2e-22
  SRR924676.39824861 FCD14BCACXX:8:2103:18163:184818/2                104     1e-19
  SRR924676.13369649 FCD14BCACXX:8:1202:5125:53176/2                  104     1e-19
  SRR924676.28610207 FCD14BCACXX:8:1304:20735:125745/1                104     1e-19
  SRR924676.15665017 FCD14BCACXX:8:1203:13203:194516/1                104     1e-19
  SRR924676.4063092 FCD14BCACXX:8:1104:17308:21740/1                  104     1e-19
  SRR924676.43236425 FCD14BCACXX:8:2106:12029:51465/1                 98.7    4e-18
  SRR924676.5330331 FCD14BCACXX:8:1104:9805:197180/2                  95.1    5e-17
  SRR924676.4786033 FCD14BCACXX:8:1104:9683:124581/2                  93.3    2e-16
  SRR924676.11314083 FCD14BCACXX:8:1108:7895:142811/1                 93.3    2e-16
  SRR924676.35737454 FCD14BCACXX:8:1308:21056:173933/2                89.7    2e-15
  SRR1015838.6926784 6926784/1                                        86.0    3e-14
  SRR1015836.6926784 6926784/1                                        86.0    3e-14
  SRR1015468.6926784 6926784/1                                        86.0    3e-14
  SRR924676.24185483 FCD14BCACXX:8:1301:9516:113617/2                 82.4    3e-13
  SRR924676.51148299 FCD14BCACXX:8:2203:10220:85937/1                 82.4    3e-13
  SRR924676.43352210 FCD14BCACXX:8:2106:4444:65557/1                  82.4    3e-13
  SRR924676.19467714 FCD14BCACXX:8:1206:12779:132440/1                80.6    1e-12
  SRR924676.15956500 FCD14BCACXX:8:1204:14131:37928/1                 75.2    5e-11
  SRR924676.735371 FCD14BCACXX:8:1101:12494:121206/1                  69.8    2e-09
  SRR924676.24160398 FCD14BCACXX:8:1301:14293:109877/2                60.8    1e-06
  SRR1015838.24672034 24672034/2                                      59.0    4e-06
  SRR1015836.24672034 24672034/2                                      59.0    4e-06
  SRR1015468.24672034 24672034/2                                      59.0    4e-06
  SRR924676.48076055 FCD14BCACXX:8:2201:20580:7071/1                  53.6    2e-04
  SRR924676.39028762 FCD14BCACXX:8:2103:5911:71367/1                  53.6    2e-04
  SRR924676.23621549 FCD14BCACXX:8:1301:1492:30116/1                  53.6    2e-04
  SRR924676.3254229 FCD14BCACXX:8:1103:7400:105698/1                  48.2    0.007


Query_2    1    AAGCTTTTTCCAGGGCTTCCTATTACCAGCTGGCATTGGAGCAGCTGCACAGCTACCCCG  60
327175364  1      ..........................................................  58
326583813  90                                    ...........................  64
321277803  90                            ...................................  56
317901876  90                            ...................................  56
316558107  1                ................................................  48
312657638  90                          .....................................  54
298340828  1         .......................................................  55
297604886  90                                         ......................  69
294829614  90                                           ....................  71
293134686  90                        .......................................  52
291699064  90                        .......................................  52
290187197  90                                              .................  74
282127343  90                        .......................................  52
277895559  90                        .......................................  52
277397110  90                        .......................................  52
270490894  90                                                    ...........  80
265166621  1                                                            ....  4
263317327  90                         ......................................  53
251740271  90                                                          .....  86
250977128  90                          .....................................  54
249638609  90                         ......................................  53
232365906  90                                              .................  74
231196425  1    ............................................................  60
228393069  1                                                            ....  4
227982470  1      ..........................................................  58
162726642  90                      .........................................  50
159122471  90                         ......................................  53
154274045  90                             ..................................  57
133889733  90                        .......................................  52
133388077  90                        .......................................  52
127095034  1            ....................................................  52
118610795  90                            ...................................  56
108368620  90                      .........................................  50
104764449  90                         ......................................  53
99916023   90                             ..................................  57
79531711   90                        .......................................  52
79030055   90                        .......................................  52
72737012   1            ....................................................  52
64252773   90                            ...................................  56
54010598   90                      .........................................  50
50406427   90                         ......................................  53
45558001   90                             ..................................  57
25173689   90                        .......................................  52
24672033   90                        .......................................  52
18378990   1            ....................................................  52
9894751    90                            ...................................  56
326949169  90                             ..................................  57
315523453  90                            ...................................  56
302494663  90                             ..................................  57
279608485  2    ............................................................  61
275417141  1                                                            ....  4
142821838  90                           ..............................C.....  55
88463816   90                           ..............................C.....  55
34105794   90                           ..............................C.....  55
316750750  8    ............................................................  67
322225324  10   ............................................................  69
301949310  10   ............................................................  69
243815156  10   ............................................................  69
321784135  11   ............................................................  70
307421337  80   ............................................................  21
295100120  80   ............................................................  21
268366827  11   ............................................................  70
268207474  11   ............................................................  70
267073044  11   ............................................................  70
264133517  80   ............................................................  21
261513627  80   ............................................................  21
245892501  76   ............................................................  17
244288203  76   ............................................................  17
294326392  73   ............................................................  14
282641773  73   ............................................................  14
260588772  63   ............................................................  4
318697975  57   .........................................................     1
292242763  57   .........................................................     1
231642965  57   .........................................................     1
270816298  37   ......................................................        90
283659147  40   ...................................................           90
238893956  40   ...................................................           90
314610568  42   .................................................             90
115642827  44   ...............................................               90
61284805   44   ...............................................               90
6926783    44   ...............................................               90
303058597  45   .............................................                 1
278728172  45   .............................................                 1
243536373  50   .........................................                     90
303033512  58   .................................                             90
160567088  59   ................................                              90
106209066  59   ................................                              90
51851044   59   ................................                              90
275655928  62   .............................                                 90
266608635  62   .............................                                 90
251201422  62   .............................                                 90
230834102  65   ..........................                                    90

Query_2    61   AGGCCCTGGCGGCTCTGGGCCCTCCGCTTTTGTCCATTAGCTCCACCTCACCGACAAGTA  120
327175364  59   ................................                              90
326583813  63   ............................................................  4
321277803  55   .......................................................       1
317901876  55   .......................................................       1
316558107  49   ..........................................                    90
312657638  53   .....................................................         1
298340828  56   ...................................                           90
297604886  68   ............................................................  9
294829614  70   ............................................................  11
293134686  51   ...................................................           1
291699064  51   ...................................................           1
290187197  73   ............................................................  14
282127343  51   ...................................................           1
277895559  51   ...................................................           1
277397110  51   ...................................................           1
270490894  79   ............................................................  20
265166621  5    ............................................................  64
263317327  52   ....................................................          1
251740271  85   ............................................................  26
250977128  53   .....................................................         1
249638609  52   ....................................................          1
232365906  73   ............................................................  14
231196425  61   ..............................                                90
228393069  5    ............................................................  64
227982470  59   ................................                              90
162726642  49   .................................................             1
159122471  52   ....................................................          1
154274045  56   ........................................................      1
133889733  51   ...................................................           1
133388077  51   ...................................................           1
127095034  53   ......................................                        90
118610795  55   .......................................................       1
108368620  49   .................................................             1
104764449  52   ....................................................          1
99916023   56   ........................................................      1
79531711   51   ...................................................           1
79030055   51   ...................................................           1
72737012   53   ......................................                        90
64252773   55   .......................................................       1
54010598   49   .................................................             1
50406427   52   ....................................................          1
45558001   56   ........................................................      1
25173689   51   ...................................................           1
24672033   51   ...................................................           1
18378990   53   ......................................                        90
9894751    55   .......................................................       1
326949169  56   .......................................................       2
315523453  55   ......................................................        2
302494663  56   .......................................................       2
279608485  62   .............................                                 90
275417141  5    .A..........................................................  64
142821838  54   ......................................................        1
88463816   54   ......................................................        1
34105794   54   ......................................................        1
251229760  1        ........................................................  56
316750750  68   .......................                                       90
298499758  1          ......................................................  54
265457509  90         ......................................................  37
322225324  70   .....................                                         90
320220566  1        ........G...............................................  56
301949310  70   .....................                                         90
243815156  70   .....................                                         90
321784135  71   ....................                                          90
307421337  20   ....................                                          1
295100120  20   ....................                                          1
268366827  71   ....................                                          90
268207474  71   ....................                                          90
267073044  71   ....................                                          90
264133517  20   ....................                                          1
261513627  20   ....................                                          1
318366285  90              .................................................  42
322109539  90               ................................................  43
245892501  16   ................                                              1
244288203  16   ................                                              1
250656069  90                ...............................................  44
294326392  13   .............                                                 1
282641773  13   .............                                                 1
295108397  90                     ..........................................  49
319660068  90                       ........................................  51
319500715  90                       ........................................  51
282489666  90                       ........................................  51
265916588  1                        ........................................  40
265264866  90                       ........................................  51
274524005  1                           .....................................  37
242754868  1                           .....................................  37
260588772  3    ...                                                           1
275882123  90                             ..................................  57
256190080  1                                   .............................  29
243244890  1                                   .............................  29
284203445  2                                        ........................  25
270932083  90                                              .................  74
247047587  90                                               ................  75
228315244  90                                                     ..........  81

Query_2    121  CAGCTTCGTGGACATTGCCTATGCCCAG  148
326583813  3    ...                           1
297604886  8    ........                      1
294829614  10   ..........                    1
290187197  13   .............                 1
270490894  19   ...................           1
265166621  65   ..........................    90
251740271  25   .........................     1
232365906  13   .............                 1
228393069  65   ..........................    90
275417141  65   ..........................    90
251229760  57   ............................  84
298499758  55   ............................  82
265457509  36   ............................  9
320220566  57   ............................  84
318366285  41   ............................  14
322109539  42   ............................  15
250656069  43   ............................  16
295108397  48   ............................  21
319660068  50   ............................  23
319500715  50   ............................  23
282489666  50   ............................  23
265916588  41   ............................  68
265264866  50   ............................  23
274524005  38   ............................  65
242754868  38   ............................  65
275882123  56   ............................  29
256190080  30   ............................  57
243244890  30   ............................  57
284203445  26   ............................  53
270932083  73   ............................  46
247047587  74   ............................  47
228315244  80   ............................  53


Lambda      K        H
   0.634    0.408    0.912 

Gapped
Lambda      K        H
   0.625    0.410    0.780 

Effective search space used: 2245840310700


Query= EXON3

Length=163
                                                                      Score     E
Sequences producing significant alignments:                          (Bits)  Value

  SRR924676.49290409 FCD14BCACXX:8:2202:10877:3875/2                  163     1e-37
  SRR924676.47174509 FCD14BCACXX:8:2108:16425:107399/2                163     1e-37
  SRR924676.42865563 FCD14BCACXX:8:2106:5385:5929/2                   163     1e-37
  SRR924676.39794594 FCD14BCACXX:8:2103:17496:180703/2                163     1e-37
  SRR924676.37307414 FCD14BCACXX:8:2102:1462:12302/2                  163     1e-37
  SRR924676.34013946 FCD14BCACXX:8:1307:17555:183408/2                163     1e-37
  SRR924676.33142188 FCD14BCACXX:8:1307:11110:85057/2                 163     1e-37
  SRR924676.30699050 FCD14BCACXX:8:1305:3084:196191/2                 163     1e-37
  SRR924676.29193840 FCD14BCACXX:8:1304:10246:200522/2                163     1e-37
  SRR924676.26818880 FCD14BCACXX:8:1303:16837:82044/2                 163     1e-37
  SRR924676.24606630 FCD14BCACXX:8:1301:14501:174444/2                163     1e-37
  SRR924676.20863030 FCD14BCACXX:8:1207:5111:103771/2                 163     1e-37
  SRR924676.15174995 FCD14BCACXX:8:1203:13748:124567/2                163     1e-37
  SRR924676.1549918 FCD14BCACXX:8:1102:10455:49953/2                  163     1e-37
  SRR924676.36908634 FCD14BCACXX:8:2101:6857:148767/1                 163     1e-37
  SRR924676.29722489 FCD14BCACXX:8:1305:19452:74746/1                 163     1e-37
  SRR924676.24345316 FCD14BCACXX:8:1301:4048:136769/1                 163     1e-37
  SRR924676.23335010 FCD14BCACXX:8:1208:16722:189663/1                163     1e-37
  SRR924676.17012386 FCD14BCACXX:8:1204:9496:192331/1                 163     1e-37
  SRR924676.8609305 FCD14BCACXX:8:1107:1427:28058/1                   163     1e-37
  SRR924676.7453151 FCD14BCACXX:8:1106:9175:86769/1                   163     1e-37
  SRR924676.5330331 FCD14BCACXX:8:1104:9805:197180/1                  163     1e-37
  SRR1015838.16399491 16399491/2                                      163     1e-37
  SRR1015836.16399491 16399491/2                                      163     1e-37
  SRR1015468.16399491 16399491/2                                      163     1e-37
  SRR924676.14249849 FCD14BCACXX:8:1202:18128:187121/2                161     5e-37
  SRR924676.4956299 FCD14BCACXX:8:1104:3039:147253/2                  161     5e-37
  SRR924676.49007623 FCD14BCACXX:8:2201:7978:157984/1                 159     2e-36
  SRR924676.48548151 FCD14BCACXX:8:2201:15279:84012/2                 158     6e-36
  SRR924676.46944132 FCD14BCACXX:8:2108:18781:82635/2                 158     6e-36
  SRR924676.34475246 FCD14BCACXX:8:1308:8927:35975/2                  158     6e-36
  SRR924676.48548151 FCD14BCACXX:8:2201:15279:84012/1                 152     3e-34
  SRR924676.44855756 FCD14BCACXX:8:2107:13137:47208/2                 145     4e-32
  SRR924676.44219211 FCD14BCACXX:8:2106:2765:170665/2                 145     4e-32
  SRR924676.34478924 FCD14BCACXX:8:1308:1227:36434/2                  145     4e-32
  SRR924676.32920927 FCD14BCACXX:8:1307:3665:59764/2                  145     4e-32
  SRR924676.48512042 FCD14BCACXX:8:2201:4197:78256/1                  145     4e-32
  SRR924676.28817667 FCD14BCACXX:8:1304:13597:152387/1                145     4e-32
  SRR924676.20479507 FCD14BCACXX:8:1207:15262:57674/1                 145     4e-32
  SRR924676.4787982 FCD14BCACXX:8:1104:10138:124933/2                 143     1e-31
  SRR924676.25189504 FCD14BCACXX:8:1302:15752:58363/1                 140     2e-30
  SRR924676.10305221 FCD14BCACXX:8:1108:11667:27573/1                 140     2e-30
  SRR924676.23335010 FCD14BCACXX:8:1208:16722:189663/2                127     1e-26
  SRR924676.18963320 FCD14BCACXX:8:1206:12713:69355/1                 127     1e-26
  SRR924676.39957672 FCD14BCACXX:8:2104:19067:4802/2                  120     2e-24
  SRR924676.4956299 FCD14BCACXX:8:1104:3039:147253/1                  102     4e-19
  SRR924676.39269712 FCD14BCACXX:8:2103:3346:106130/2                 96.9    2e-17
  SRR924676.7453151 FCD14BCACXX:8:1106:9175:86769/2                   96.9    2e-17
  SRR924676.37307414 FCD14BCACXX:8:2102:1462:12302/1                  96.9    2e-17
  SRR924676.1549918 FCD14BCACXX:8:1102:10455:49953/1                  91.5    7e-16
  SRR924676.49290409 FCD14BCACXX:8:2202:10877:3875/1                  89.7    3e-15
  SRR924676.34013946 FCD14BCACXX:8:1307:17555:183408/1                89.7    3e-15
  SRR924676.26818880 FCD14BCACXX:8:1303:16837:82044/1                 89.7    3e-15
  SRR924676.14249849 FCD14BCACXX:8:1202:18128:187121/1                89.7    3e-15
  SRR924676.19467714 FCD14BCACXX:8:1206:12779:132440/1                84.2    1e-13
  SRR924676.17012386 FCD14BCACXX:8:1204:9496:192331/2                 73.4    2e-10
  SRR924676.34475246 FCD14BCACXX:8:1308:8927:35975/1                  73.4    2e-10
  SRR924676.49007623 FCD14BCACXX:8:2201:7978:157984/2                 69.8    2e-09
  SRR924676.30699050 FCD14BCACXX:8:1305:3084:196191/1                 69.8    2e-09
  SRR924676.5330331 FCD14BCACXX:8:1104:9805:197180/2                  68.0    9e-09
  SRR924676.47174509 FCD14BCACXX:8:2108:16425:107399/1                64.4    1e-07
  SRR924676.20863030 FCD14BCACXX:8:1207:5111:103771/1                 64.4    1e-07
  SRR924676.4352269 FCD14BCACXX:8:1104:5611:65839/2                   57.2    2e-05
  SRR924676.27554908 FCD14BCACXX:8:1303:15749:178879/1                57.2    2e-05
  SRR924676.12039268 FCD14BCACXX:8:1201:3695:38089/1                  57.2    2e-05
  SRR924676.44106783 FCD14BCACXX:8:2106:9217:157249/2                 55.4    5e-05
  SRR924676.39957672 FCD14BCACXX:8:2104:19067:4802/1                  55.4    5e-05
  SRR924676.27780719 FCD14BCACXX:8:1304:16805:9374/1                  55.4    5e-05
  SRR924676.48302250 FCD14BCACXX:8:2201:4712:44042/1                  51.8    7e-04


Query_3    1    GTGGCACCTTCAGAAGGTCTTCTTAAAGCTCAAGGGTGGTCAGCAGATTCCCGTGTTTAA  60
326047623  1                                       .........................  25
318667708  1                                                      ..........  10
316180528  90                                                           ....  87
312015302  1                                                     ...........  11
309572164  90                                         ......................  69
308066954  1                                                      ..........  10
303479744  1                                              ..................  18
299736144  1                                             ...................  19
294048109  90                                           ....................  71
280423032  90                                      .........................  66
264488507  1                                                      ..........  10
257302362  1                                         .......................  23
251925189  1                                                      ..........  10
244592259  90                                          .....................  70
236189178  1                                     ...........................  27
235033024  90                                                ...............  76
232910204  90                                           ....................  71
152294545  1                                                        ........  8
97936523   1                                                        ........  8
43578501   1                                                        ........  8
283829413  2                                     ...........................  28
276587496  88                                           ....................  69
327421265  1    ............................................................  60
325817246  90                                           ....................  71
313348360  90                                        .......................  68
323728870  80   ............................................................  21
323092325  80   ............................................................  21
313352038  80   ............................................................  21
311794041  80   ............................................................  21
276091915  80   ............................................................  21
256397540  80   ............................................................  21
248059380  80   ............................................................  21
302208124  21   ............................................................  80
318830786  25   ............................................................  84
318142826  1                                              ..................  18
286326265  38   .....................................................         90
264887287  38   .....................................................         90
229129791  41   ..................................................            90
276870282  42   .................................................             90
261593819  42   .................................................             90
254398753  42   .................................................             90
241829722  42   .................................................             90
247047587  46   ..............................................                1
295885500  51   ........................................                      90
262055119  51   ........................................                      90
327880737  53   ......................................                        90
258278923  53   ......................................                        90
284203445  54   .....................................                         90
275882123  28   ............................                                  1

Query_3    61   GCTCAGCTGGGACACTGGTGATGAAGGAGGACAGGTGATCAAAACGACTCTGCTTTCTCC  120
328163523  90    ...........................................................  32
326047623  26   ............................................................  85
321738677  1                ................................................  48
318667708  11   ............................................................  70
316180528  86   ............................................................  27
312887060  90    ...........................................................  32
312015302  12   ............................................................  71
309572164  68   ............................................................  9
308066954  11   ............................................................  70
305691994  90    ...........................................................  32
303479744  19   ............................................................  78
299736144  20   ............................................................  79
294048109  70   ............................................................  11
280423032  65   ............................................................  6
264488507  11   ............................................................  70
257302362  24   ............................................................  83
251925189  11   ............................................................  70
250914883  90            ...................................................  40
244592259  69   ............................................................  10
236189178  28   ............................................................  87
235033024  75   ............................................................  16
232910204  70   ............................................................  11
152294545  9    ............................................................  68
97936523   9    ............................................................  68
43578501   9    ............................................................  68
293122963  90    ...........................................................  32
283829413  29   ............................................................  88
276587496  68   ............................................................  9
327421265  61   ...................A..........                                90
325817246  70   ....................................T.......................  11
313348360  67   ............................................................  8
276128024  90                   ...A........................................  47
323728870  20   ....................                                          1
323092325  20   ....................                                          1
313352038  20   ....................                                          1
311794041  20   ....................                                          1
276091915  20   ....................                                          1
256397540  20   ....................                                          1
248059380  20   ....................                                          1
283661096  1                            ....................................  36
252769377  1                              ..................................  34
237885094  1                              ..................................  34
302208124  81   ..........                                                    90
246543193  1                                     ...........................  27
318830786  85   ......                                                        90
232536172  90                                                  .............  78
318142826  19   ...................................                           53
267537545  90       ..............................                            61

Query_3    121  AAGCGTGGCCTCCCCTCCTCACCGGGTCCCTCCAGGGCCTTGA  163
328163523  31   ...............................              1
326047623  86   .....                                        90
321738677  49   ..........................................   90
318667708  71   ....................                         90
316180528  26   ..........................                   1
312887060  31   ...............................              1
312015302  72   ...................                          90
309572164  8    ........                                     1
308066954  71   ....................                         90
305691994  31   ...............................              1
303479744  79   ............                                 90
299736144  80   ...........                                  90
294048109  10   ..........                                   1
280423032  5    .....                                        1
264488507  71   ....................                         90
257302362  84   .......                                      90
251925189  71   ....................                         90
250914883  39   .......................................      1
244592259  9    .........                                    1
236189178  88   ...                                          90
235033024  15   ...............                              1
232910204  10   ..........                                   1
152294545  69   ......................                       90
97936523   69   ......................                       90
43578501   69   ......................                       90
293122963  31   ..............................               2
283829413  89   ..                                           90
276587496  8    ........                                     1
325817246  10   ..........                                   1
313348360  7    ....T..                                      1
276128024  46   ...........................................  4
283661096  37   ...........................................  79
252769377  35   ...........................................  77
237885094  35   ...........................................  77
246543193  28   ...........................................  70
232536172  77   ...........................................  35
274754382  90           ...................................  56
248442903  90           ...................................  56
283225383  1                ...............................  31
255134781  1                ...............................  31
239619141  1                ...............................  31
322979897  1                 ..............................  30
255360592  1                 ..............................  30


Lambda      K        H
   0.634    0.408    0.912 

Gapped
Lambda      K        H
   0.625    0.410    0.780 

Effective search space used: 2538776003400


  Database: SRR1015436_38_68_SRR8617821_SRR924676.fa
    Posted date:  Feb 11, 2021  3:18 PM
  Number of letters in database: 30,424,535,928
  Number of sequences in database:  330,166,356


Matrix: blastn matrix 2 -3
Gap Penalties: Existence: 5, Extension: 2
##blastn_Tiger_RNA_SRR1015468_SRR1015836_SRR1015838_SRR8617821_SRR924676.fa_COA1.dog_coa1.fa.out
##RAWREAD=SRR1015468_SRR1015836_SRR1015838_SRR8617821_SRR924676
##query=dog_coa1.fa


BLASTN 2.6.0+


Reference: Stephen F. Altschul, Thomas L. Madden, Alejandro A.
Schaffer, Jinghui Zhang, Zheng Zhang, Webb Miller, and David J.
Lipman (1997), "Gapped BLAST and PSI-BLAST: a new generation of
protein database search programs", Nucleic Acids Res. 25:3389-3402.


Database: SRR1015436_38_68_SRR8617821_SRR924676.fa
           330,166,356 sequences; 30,424,535,928 total letters


Query= exon1

Length=85
                                                                      Score     E
Sequences producing significant alignments:                          (Bits)  Value

  SRR1015838.25173690 25173690/2                                      118     2e-24
  SRR1015836.25173690 25173690/2                                      118     2e-24
  SRR1015468.25173690 25173690/2                                      118     2e-24
  SRR924676.33933754 FCD14BCACXX:8:1307:18917:174327/2                114     3e-23
  SRR924676.28548223 FCD14BCACXX:8:1304:7271:117524/1                 114     3e-23
  SRR1015838.26831588 26831588/1                                      114     3e-23
  SRR1015836.26831588 26831588/1                                      114     3e-23
  SRR1015468.26831588 26831588/1                                      114     3e-23
  SRR924676.49844977 FCD14BCACXX:8:2202:10842:89549/2                 113     9e-23
  SRR924676.33008899 FCD14BCACXX:8:1307:17881:69868/2                 98.7    2e-18
  SRR924676.23397255 FCD14BCACXX:8:1208:15264:196259/2                87.8    4e-15
  SRR924676.47710699 FCD14BCACXX:8:2108:18206:165121/1                87.8    4e-15
  SRR924676.33784524 FCD14BCACXX:8:1307:6314:157770/1                 87.8    4e-15
  SRR924676.15453278 FCD14BCACXX:8:1203:11179:164599/1                87.8    4e-15
  SRR924676.3768659 FCD14BCACXX:8:1103:10915:178754/1                 87.8    4e-15
  SRR924676.22058736 FCD14BCACXX:8:1208:3390:45328/2                  86.0    1e-14
  SRR924676.49844977 FCD14BCACXX:8:2202:10842:89549/1                 84.2    5e-14
  SRR924676.36650339 FCD14BCACXX:8:2101:15421:108114/1                84.2    5e-14
  SRR924676.39948832 FCD14BCACXX:8:2104:19515:3604/2                  82.4    2e-13
  SRR1015838.6888561 6888561/2                                        82.4    2e-13
  SRR1015836.6888561 6888561/2                                        82.4    2e-13
  SRR1015468.6888561 6888561/2                                        82.4    2e-13
  SRR924676.24160398 FCD14BCACXX:8:1301:14293:109877/2                78.8    2e-12
  SRR924676.1956668 FCD14BCACXX:8:1102:7993:112002/2                  78.8    2e-12
  SRR924676.39028762 FCD14BCACXX:8:2103:5911:71367/1                  78.8    2e-12
  SRR924676.29271703 FCD14BCACXX:8:1305:16464:11874/1                 78.8    2e-12
  SRR924676.3254229 FCD14BCACXX:8:1103:7400:105698/1                  78.8    2e-12
  SRR924676.29626201 FCD14BCACXX:8:1305:13445:60277/2                 77.0    7e-12
  SRR924676.48076055 FCD14BCACXX:8:2201:20580:7071/1                  77.0    7e-12
  SRR924676.23621549 FCD14BCACXX:8:1301:1492:30116/1                  77.0    7e-12
  SRR8617821.16346747 MG00HS12:1127:HCF32BCXY:2:2215:13779:95339/2    64.4    4e-08
  SRR8617821.28838764 MG00HS12:939:H2VCLBCXY:2:2105:4219:94765/1      64.4    4e-08
  SRR8617821.23850786 MG00HS12:939:H2VCLBCXY:1:2213:4589:73949/1      64.4    4e-08
  SRR8617821.10845884 MG00HS12:1127:HCF32BCXY:1:2110:10964:82485/1    64.4    4e-08
  SRR8617821.7506591 MG00HS12:1128:H7YNFBCXY:2:2206:19693:84500/1     64.4    4e-08
  SRR924676.35737454 FCD14BCACXX:8:1308:21056:173933/2                57.2    6e-06
  SRR924676.4786033 FCD14BCACXX:8:1104:9683:124581/2                  57.2    6e-06
  SRR924676.11314083 FCD14BCACXX:8:1108:7895:142811/1                 57.2    6e-06
  SRR1015838.26463890 26463890/2                                      53.6    8e-05
  SRR1015836.26463890 26463890/2                                      53.6    8e-05
  SRR1015468.26463890 26463890/2                                      53.6    8e-05


Query_1    1   ATGCCATTGCCTCTGGGGAGACTGCTCtttttttCCAGTGTGGTGACCAGCGGGAGCTGT  60
161068744  1    ..................A....G.....C..............G....T........C  59
106710722  1    ..................A....G.....C..............G....T........C  59
52352700   1    ..................A....G.....C..............G....T........C  59
312806868  10  ...................A....G..C..C..............G....T........C  69
256128096  10  ...................A....G..C..C..............G....T........C  69
135547631  7   ...................A....G..C..C..............G....T........C  66
81189609   7   ...................A....G..C..C..............G....T........C  66
26831587   7   ...................A....G..C..C..............G....T........C  66
328718091  85  ...................A....G..C..C........A.....G....T........C  26
311882013  17  ...................A....G..C..C........A.....G....T........C  76
302270369  1                 .....A....G..C..C........A.....G....T........C  46
275290572  1                 .....A....G..C..C........A.....G....T........C  46
261364397  1                 .....A....G..C..C........A.....G....T........C  46
243033151  25  ...................A....G..C..C..............G....T........C  84
231348532  25  ...................A....G..C..C..............G....T........C  84
300931850  1                  ....A....G..C..C........A.....G....T........C  45
277424850  25  ...................A....G..C..C........A.....G....T........C  84
264230212  1                       ....G..C..C..............G....T........C  40
318821946  63  ...................A....G..C..C..............G....T........C  4
142783615  89                           ..C..C..............G....T........C  55
88425593   89                           ..C..C..............G....T........C  55
34067571   89                           ..C..C..............G....T........C  55
303033512  1                               ..C..............G....T........C  32
280829782  88                           ..C..C..............G....T........C  54
266608635  2                            ..C..C..............G....T........C  36
256851576  88                              ..C..............G....T........C  57
230834102  1                        ...G..C..C........A.....G....T........C  39
308499315  62  ...................A....G..C..C........A.....G....T........C  3
275655928  2                            ..C..C........A.....G....T........C  36
251201422  2                            ..C..C........A.....G....T........C  36
211673716  51  ...................A....G..C..C........A.....G....            2
191912829  51  ...................A....G..C..C........A.....G....            2
186924851  51  ...................A....G..C..C........A.....G....            2
173919949  51  ...................A....G..C..C........A.....G....            2
170580656  51  ...................A....G..C..C........A.....G....            2
314610568  3                                                 ....T........C  16
283659147  1                                                 ....T........C  14
238893956  1                                                 ....T........C  14
162358944  89                                                     ........C  81
108000922  89                                                     ........C  81
53642900   89                                                     ........C  81

Query_1    61  ACCCTTATATATTACCTTATACAAA  85
161068744  60  .....................      80
106710722  60  .....................      80
52352700   60  .....................      80
312806868  70  .....................      90
256128096  70  .....................      90
135547631  67  .....................      87
81189609   67  .....................      87
26831587   67  .....................      87
328718091  25  ......................     4
311882013  77  ..............             90
302270369  47  ......................     68
275290572  47  ......................     68
261364397  47  ......................     68
243033151  85  ......                     90
231348532  85  ......                     90
300931850  46  ......................     67
277424850  85  ......                     90
264230212  41  .....................      61
318821946  3   ...                        1
142783615  54  ......................G..  30
88425593   54  ......................G..  30
34067571   54  ......................G..  30
303033512  33  .....................      53
280829782  53  .....................      33
266608635  37  .....................      57
256851576  56  .....................      36
230834102  40  ......................     61
308499315  2   ..                         1
275655928  37  ......................     58
251201422  37  ......................     58
314610568  17  ......................     38
283659147  15  ......................     36
238893956  15  ......................     36
162358944  80  ......................G..  56
108000922  80  ......................G..  56
53642900   80  ......................G..  56


Lambda      K        H
   0.634    0.408    0.912 

Gapped
Lambda      K        H
   0.625    0.410    0.780 

Effective search space used: 1052538264408


Query= exon2

Length=149
                                                                      Score     E
Sequences producing significant alignments:                          (Bits)  Value

  SRR924676.735371 FCD14BCACXX:8:1101:12494:121206/2                  118     5e-24
  SRR924676.3616552 FCD14BCACXX:8:1103:13457:157451/1                 118     5e-24
  SRR924676.48302250 FCD14BCACXX:8:2201:4712:44042/2                  114     6e-23
  SRR924676.37877636 FCD14BCACXX:8:2102:3539:99470/2                  114     6e-23
  SRR924676.402597 FCD14BCACXX:8:1101:8728:67311/1                    114     6e-23
  SRR924676.43352210 FCD14BCACXX:8:2106:4444:65557/2                  111     7e-22
  SRR924676.23076196 FCD14BCACXX:8:1208:10259:161499/2                111     7e-22
  SRR924676.16235283 FCD14BCACXX:8:1204:20993:84764/1                 111     7e-22
  SRR924676.42911021 FCD14BCACXX:8:2106:12394:11370/2                 109     2e-21
  SRR924676.28548223 FCD14BCACXX:8:1304:7271:117524/2                 109     2e-21
  SRR924676.19467714 FCD14BCACXX:8:1206:12779:132440/2                109     2e-21
  SRR924676.16227006 FCD14BCACXX:8:1204:3442:83768/2                  109     2e-21
  SRR924676.40786954 FCD14BCACXX:8:2104:15785:116302/1                109     2e-21
  SRR924676.40627601 FCD14BCACXX:8:2104:16940:95278/1                 109     2e-21
  SRR924676.39493171 FCD14BCACXX:8:2103:19888:137809/1                109     2e-21
  SRR924676.36553644 FCD14BCACXX:8:2101:9906:92986/1                  109     2e-21
  SRR924676.33933754 FCD14BCACXX:8:1307:18917:174327/1                109     2e-21
  SRR1015838.18378991 18378991/1                                      109     2e-21
  SRR1015836.18378991 18378991/1                                      109     2e-21
  SRR1015468.18378991 18378991/1                                      109     2e-21
  SRR924676.37684993 FCD14BCACXX:8:2102:6803:70222/2                  104     1e-19
  SRR924676.15453278 FCD14BCACXX:8:1203:11179:164599/2                102     4e-19
  SRR924676.3768659 FCD14BCACXX:8:1103:10915:178754/2                 102     4e-19
  SRR924676.18312628 FCD14BCACXX:8:1205:3289:185997/1                 102     4e-19
  SRR924676.16708330 FCD14BCACXX:8:1204:7764:151264/1                 102     4e-19
  SRR924676.14261572 FCD14BCACXX:8:1202:17642:188927/2                98.7    4e-18
  SRR924676.12825950 FCD14BCACXX:8:1201:18240:166027/2                98.7    4e-18
  SRR924676.3254229 FCD14BCACXX:8:1103:7400:105698/2                  98.7    4e-18
  SRR924676.50315686 FCD14BCACXX:8:2202:17976:160804/1                98.7    4e-18
  SRR924676.49817237 FCD14BCACXX:8:2202:10600:85266/1                 98.7    4e-18
  SRR1015838.26831588 26831588/2                                      98.7    4e-18
  SRR1015838.25173690 25173690/1                                      98.7    4e-18
  SRR1015838.24672034 24672034/1                                      98.7    4e-18
  SRR1015836.26831588 26831588/2                                      98.7    4e-18
  SRR1015836.25173690 25173690/1                                      98.7    4e-18
  SRR1015836.24672034 24672034/1                                      98.7    4e-18
  SRR1015468.26831588 26831588/2                                      98.7    4e-18
  SRR1015468.25173690 25173690/1                                      98.7    4e-18
  SRR1015468.24672034 24672034/1                                      98.7    4e-18
  SRR924676.35737454 FCD14BCACXX:8:1308:21056:173933/1                96.9    2e-17
  SRR924676.22058736 FCD14BCACXX:8:1208:3390:45328/1                  96.9    2e-17
  SRR1015838.23227417 23227417/2                                      96.9    2e-17
  SRR1015836.23227417 23227417/2                                      96.9    2e-17
  SRR1015468.23227417 23227417/2                                      96.9    2e-17
  SRR924676.33784524 FCD14BCACXX:8:1307:6314:157770/2                 95.1    5e-17
  SRR924676.23397255 FCD14BCACXX:8:1208:15264:196259/1                95.1    5e-17
  SRR924676.42404689 FCD14BCACXX:8:2105:17811:146900/2                93.3    2e-16
  SRR924676.39028762 FCD14BCACXX:8:2103:5911:71367/2                  93.3    2e-16
  SRR1015838.18378991 18378991/2                                      93.3    2e-16
  SRR1015838.6926784 6926784/2                                        93.3    2e-16
  SRR1015838.9894752 9894752/1                                        93.3    2e-16
  SRR1015836.18378991 18378991/2                                      93.3    2e-16
  SRR1015836.6926784 6926784/2                                        93.3    2e-16
  SRR1015836.9894752 9894752/1                                        93.3    2e-16
  SRR1015468.18378991 18378991/2                                      93.3    2e-16
  SRR1015468.6926784 6926784/2                                        93.3    2e-16
  SRR1015468.9894752 9894752/1                                        93.3    2e-16
  SRR924676.48076055 FCD14BCACXX:8:2201:20580:7071/2                  91.5    7e-16
  SRR924676.47710699 FCD14BCACXX:8:2108:18206:165121/2                91.5    7e-16
  SRR924676.36650339 FCD14BCACXX:8:2101:15421:108114/2                91.5    7e-16
  SRR924676.23621549 FCD14BCACXX:8:1301:1492:30116/2                  91.5    7e-16
  SRR924676.33008899 FCD14BCACXX:8:1307:17881:69868/1                 91.5    7e-16
  SRR924676.39824861 FCD14BCACXX:8:2103:18163:184818/2                87.8    8e-15
  SRR924676.13369649 FCD14BCACXX:8:1202:5125:53176/2                  87.8    8e-15
  SRR924676.43236425 FCD14BCACXX:8:2106:12029:51465/1                 87.8    8e-15
  SRR924676.4063092 FCD14BCACXX:8:1104:17308:21740/1                  87.8    8e-15
  SRR924676.18731772 FCD14BCACXX:8:1206:1701:40316/2                  86.0    3e-14
  SRR924676.15956500 FCD14BCACXX:8:1204:14131:37928/2                 84.2    1e-13
  SRR924676.11314083 FCD14BCACXX:8:1108:7895:142811/2                 84.2    1e-13
  SRR924676.4786033 FCD14BCACXX:8:1104:9683:124581/2                  84.2    1e-13
  SRR924676.37586748 FCD14BCACXX:8:2102:8230:55055/1                  84.2    1e-13
  SRR924676.24160398 FCD14BCACXX:8:1301:14293:109877/1                84.2    1e-13
  SRR924676.11314083 FCD14BCACXX:8:1108:7895:142811/1                 84.2    1e-13
  SRR924676.4786033 FCD14BCACXX:8:1104:9683:124581/1                  84.2    1e-13
  SRR924676.813196 FCD14BCACXX:8:1101:1378:133735/1                   84.2    1e-13
  SRR924676.42911021 FCD14BCACXX:8:2106:12394:11370/1                 82.4    3e-13
  SRR924676.35737454 FCD14BCACXX:8:1308:21056:173933/2                80.6    1e-12
  SRR924676.47837268 FCD14BCACXX:8:2108:20239:178602/1                80.6    1e-12
  SRR924676.23649887 FCD14BCACXX:8:1301:20202:34026/1                 78.8    4e-12
  SRR1015838.6926784 6926784/1                                        77.0    1e-11
  SRR1015836.6926784 6926784/1                                        77.0    1e-11
  SRR1015468.6926784 6926784/1                                        77.0    1e-11
  SRR924676.39493171 FCD14BCACXX:8:2103:19888:137809/2                75.2    5e-11
  SRR924676.19626644 FCD14BCACXX:8:1206:7669:152066/2                 75.2    5e-11
  SRR924676.37877636 FCD14BCACXX:8:2102:3539:99470/1                  75.2    5e-11
  SRR924676.43236425 FCD14BCACXX:8:2106:12029:51465/2                 73.4    2e-10
  SRR924676.41347452 FCD14BCACXX:8:2104:10089:190651/2                73.4    2e-10
  SRR924676.24185483 FCD14BCACXX:8:1301:9516:113617/2                 73.4    2e-10
  SRR924676.51148299 FCD14BCACXX:8:2203:10220:85937/1                 73.4    2e-10
  SRR924676.23076196 FCD14BCACXX:8:1208:10259:161499/1                73.4    2e-10
  SRR924676.40786954 FCD14BCACXX:8:2104:15785:116302/2                69.8    2e-09
  SRR924676.40627601 FCD14BCACXX:8:2104:16940:95278/2                 69.8    2e-09
  SRR924676.16235283 FCD14BCACXX:8:1204:20993:84764/2                 69.8    2e-09
  SRR924676.3616552 FCD14BCACXX:8:1103:13457:157451/2                 69.8    2e-09
  SRR924676.48302250 FCD14BCACXX:8:2201:4712:44042/1                  69.8    2e-09
  SRR924676.46944132 FCD14BCACXX:8:2108:18781:82635/1                 69.8    2e-09
  SRR924676.38336715 FCD14BCACXX:8:2102:14057:168025/1                69.8    2e-09
  SRR924676.37684993 FCD14BCACXX:8:2102:6803:70222/1                  69.8    2e-09
  SRR924676.28610207 FCD14BCACXX:8:1304:20735:125745/1                69.8    2e-09
  SRR924676.15665017 FCD14BCACXX:8:1203:13203:194516/1                69.8    2e-09
  SRR924676.15174995 FCD14BCACXX:8:1203:13748:124567/1                69.8    2e-09
  SRR924676.5330331 FCD14BCACXX:8:1104:9805:197180/2                  66.2    3e-08
  SRR924676.15956500 FCD14BCACXX:8:1204:14131:37928/1                 66.2    3e-08
  SRR924676.43352210 FCD14BCACXX:8:2106:4444:65557/1                  59.0    4e-06
  SRR924676.19467714 FCD14BCACXX:8:1206:12779:132440/1                57.2    1e-05
  SRR924676.24160398 FCD14BCACXX:8:1301:14293:109877/2                51.8    6e-04
  SRR1015838.24672034 24672034/2                                      50.0    0.002
  SRR1015836.24672034 24672034/2                                      50.0    0.002
  SRR1015468.24672034 24672034/2                                      50.0    0.002
  SRR924676.735371 FCD14BCACXX:8:1101:12494:121206/1                  48.2    0.007


Query_2    1    AAGCTTTCTCCAAGGCTTCCTATTACCAGCTGGCATTGGAGCAGCTGCACAGCCGCCCTG  60
279608485  2    .......T....G........................................TA...C.  61
231196425  1    .......T....G........................................TA...C.  60
327175364  1      .....T....G........................................TA...C.  58
316750750  8    .......T....G........................................TA...C.  67
227982470  1      .....T....G........................................TA...C.  58
322225324  10   .......T....G........................................TA...C.  69
301949310  10   .......T....G........................................TA...C.  69
243815156  10   .......T....G........................................TA...C.  69
321784135  11   .......T....G........................................TA...C.  70
307421337  80   .......T....G........................................TA...C.  21
298340828  1         ..T....G........................................TA...C.  55
295100120  80   .......T....G........................................TA...C.  21
268366827  11   .......T....G........................................TA...C.  70
268207474  11   .......T....G........................................TA...C.  70
267073044  11   .......T....G........................................TA...C.  70
264133517  80   .......T....G........................................TA...C.  21
261513627  80   .......T....G........................................TA...C.  21
127095034  1            ....G........................................TA...C.  52
72737012   1            ....G........................................TA...C.  52
18378990   1            ....G........................................TA...C.  52
316558107  2                 ........................................TA...C.  48
294326392  73   .......T....G........................................TA...C.  14
282641773  73   .......T....G........................................TA...C.  14
245892501  76   .......T....G........................................TA...C.  17
244288203  76   .......T....G........................................TA...C.  17
293134686  90                        ................................TA...C.  52
291699064  90                        ................................TA...C.  52
282127343  90                        ................................TA...C.  52
277895559  90                        ................................TA...C.  52
277397110  90                        ................................TA...C.  52
162726642  90                      ..................................TA...C.  50
133889733  90                        ................................TA...C.  52
133388077  90                        ................................TA...C.  52
108368620  90                      ..................................TA...C.  50
79531711   90                        ................................TA...C.  52
79030055   90                        ................................TA...C.  52
54010598   90                      ..................................TA...C.  50
25173689   90                        ................................TA...C.  52
24672033   90                        ................................TA...C.  52
263317327  90                         ...............................TA...C.  53
249638609  90                         ...............................TA...C.  53
159122471  90                         ...............................TA...C.  53
104764449  90                         ...............................TA...C.  53
50406427   90                         ...............................TA...C.  53
312657638  90                          ..............................TA...C.  54
250977128  90                          ..............................TA...C.  54
321277803  90                            ............................TA...C.  56
317901876  90                            ............................TA...C.  56
154274045  90                             ...........................TA...C.  57
142821838  90                           .............................TC...C.  55
118610795  90                            ............................TA...C.  56
99916023   90                             ...........................TA...C.  57
88463816   90                           .............................TC...C.  55
64252773   90                            ............................TA...C.  56
45558001   90                             ...........................TA...C.  57
34105794   90                           .............................TC...C.  55
9894751    90                            ............................TA...C.  56
326949169  90                             ...........................TA...C.  57
326583813  90                                    ....................TA...C.  64
315523453  90                            ............................TA...C.  56
302494663  90                             ...........................TA...C.  57
260588772  63   .......T....G........................................TA...C.  4
318697975  57   .......T....G........................................         5
292242763  57   .......T....G........................................         5
270816298  37   .......T....G........................................         89
231642965  57   .......T....G........................................         5
297604886  90                                         ...............TA...C.  69
294829614  90                                           .............TA...C.  71
290187197  90                                              ..........TA...C.  74
283659147  40   .......T....G......................................           90
265166621  1                                                            ..C.  4
251740271  90                                                          ...C.  86
238893956  40   .......T....G......................................           90
232365906  90                                              ..........TA...C.  74
228393069  1                                                            ..C.  4
270490894  90                                                    ....TA...C.  80
314610568  42   .......T....G....................................             90
275417141  1                                                            ..C.  4
115642827  44   .......T....G..................................               90
61284805   44   .......T....G..................................               90
6926783    44   .......T....G..................................               90
303058597  45   .......T....G................................                 1
278728172  45   .......T....G................................                 1
243536373  50   .......T....G............................                     90
303033512  58   .......T....G....................                             90
160567088  59   .......T....G...................                              90
106209066  59   .......T....G...................                              90
51851044   59   .......T....G...................                              90

Query_2    61   AGGCCCTGGAAGCCCTGGGCCCTCCTCTCCACATCCACTATCTCCACCTCACTGACAAGT  120
279608485  62   .........CG..T...........G..                                  89
231196425  61   .........CG..T...........G..                                  88
327175364  59   .........CG..T...........G..                                  86
316750750  68   .........CG..T.........                                       90
227982470  59   .........CG..T...........G..                                  86
322225324  70   .........CG..T.......                                         90
301949310  70   .........CG..T.......                                         90
243815156  70   .........CG..T.......                                         90
321784135  71   .........CG..T......                                          90
307421337  20   .........CG..T......                                          1
298340828  56   .........CG..T...........G..                                  83
295100120  20   .........CG..T......                                          1
268366827  71   .........CG..T......                                          90
268207474  71   .........CG..T......                                          90
267073044  71   .........CG..T......                                          90
264133517  20   .........CG..T......                                          1
261513627  20   .........CG..T......                                          1
127095034  53   .........CG..T...........G..                                  80
72737012   53   .........CG..T...........G..                                  80
18378990   53   .........CG..T...........G..                                  80
316558107  49   .........CG..T...........G..                                  76
294326392  13   .........                                                     5
282641773  13   .........                                                     5
245892501  16   .........                                                     8
244288203  16   .........                                                     8
293134686  51   .........CG..T...........G..-TTTG....T..G...........          1
291699064  51   .........CG..T...........G..-TTTG....T..G...........          1
282127343  51   .........CG..T...........G..-TTTG....T..G...........          1
277895559  51   .........CG..T...........G..-TTTG....T..G...........          1
277397110  51   .........CG..T...........G..-TTTG....T..G...........          1
162726642  49   .........CG..T...........G..-TTTG....T..G.........            1
133889733  51   .........CG..T...........G..-TTTG....T..G...........          1
133388077  51   .........CG..T...........G..-TTTG....T..G...........          1
108368620  49   .........CG..T...........G..-TTTG....T..G.........            1
79531711   51   .........CG..T...........G..-TTTG....T..G...........          1
79030055   51   .........CG..T...........G..-TTTG....T..G...........          1
54010598   49   .........CG..T...........G..-TTTG....T..G.........            1
25173689   51   .........CG..T...........G..-TTTG....T..G...........          1
24672033   51   .........CG..T...........G..-TTTG....T..G...........          1
263317327  52   .........CG..T...........G..-TTTG....T..G...........          2
249638609  52   .........CG..T...........G..-TTTG....T..G...........          2
159122471  52   .........CG..T...........G..-TTTG....T..G...........          2
104764449  52   .........CG..T...........G..-TTTG....T..G...........          2
50406427   52   .........CG..T...........G..-TTTG....T..G...........          2
312657638  53   .........CG..T...........G..-TTTG....T..G...........          3
250977128  53   .........CG..T...........G..-TTTG....T..G...........          3
321277803  55   .........CG..T...........G..-TTTG....T..G...........C...      1
317901876  55   .........CG..T...........G..-TTTG....T..G...........C...      1
154274045  56   .........CG..T...........G..-TTTG....T..G...........C....     1
142821838  54   .........CG..T...........G..-TTTG....T..G...........C..       1
118610795  55   .........CG..T...........G..-TTTG....T..G...........C...      1
99916023   56   .........CG..T...........G..-TTTG....T..G...........C....     1
88463816   54   .........CG..T...........G..-TTTG....T..G...........C..       1
64252773   55   .........CG..T...........G..-TTTG....T..G...........C...      1
45558001   56   .........CG..T...........G..-TTTG....T..G...........C....     1
34105794   54   .........CG..T...........G..-TTTG....T..G...........C..       1
9894751    55   .........CG..T...........G..-TTTG....T..G...........C...      1
326949169  56   .........CG..T...........G..-TTTG....T..G...........C...      2
326583813  63   .........CG..T...........G..-TTTG....T..G...........C.......  5
315523453  55   .........CG..T...........G..-TTTG....T..G...........C..       2
302494663  56   .........CG..T...........G..-TTTG....T..G...........C...      2
260588772  3    ...                                                           1
297604886  68   .........CG..T...........G..-TTTG....T..G...........C.......  10
294829614  70   .........CG..T...........G..-TTTG....T..G...........C.......  12
290187197  73   .........CG..T...........G..TTTG-....T..G...........C.......  15
265166621  5    .........CG..T...........G..TTTG-....T..G...........C.......  63
251740271  85   .........CG..T...........G..TTTG-....T..G...........C.......  27
232365906  73   .........CG..T...........G..TTTG-....T..G...........C.......  15
228393069  5    .........CG..T...........G..TTTG-....T..G...........C.......  63
270490894  79   .........CG..T...........G..TTTG-....T..G...........C.......  21
275417141  5    .A.......CG..T...........G..TTTG-....T..G...........C.......  63
251229760  1        .....CG..T...........G..TTTG-....T..G...........C.......  55
318366285  90              ..T...........G..TTTG-....T..G...........C.......  43
298499758  6               ..T...........G..TTTG-....T..G...........C.......  53
265457509  85              ..T...........G..TTTG-....T..G...........C.......  38
322109539  88                 ...........G..TTTG-....T..G...........C.......  44
320220566  11                 ...........G..TTTG-....T..G...........C.......  55
250656069  89                 ...........G..TTTG-....T..G...........C.......  45
319660068  78                                    ....T..G...........C.......  52
319500715  78                                    ....T..G...........C.......  52
295108397  76                                    ....T..G...........C.......  50
282489666  78                                    ....T..G...........C.......  52
275882123  84                                    ....T..G...........C.......  58
274524005  10                                    ....T..G...........C.......  36
265916588  13                                    ....T..G...........C.......  39
265264866  78                                    ....T..G...........C.......  52
256190080  2                                     ....T..G...........C.......  28
243244890  2                                     ....T..G...........C.......  28
242754868  10                                    ....T..G...........C.......  36
284203445  3                                          ..G...........C.......  24
270932083  90                                               ........C.......  75
247047587  90                                                .......C.......  76
228315244  88                                                        .......  82

Query_2    121  ACAACTTTGTGGACATTGCTGATGCCCAG  149
326583813  4    ...                            2
297604886  9    ...G...                        3
294829614  11   ...G...C...                    1
290187197  14   ...G...C......                 1
265166621  64   ...G...C...........CT......    90
251740271  26   ...G...C...........CT.....     1
232365906  14   ...G...C......                 1
228393069  64   ...G...C...........CT......    90
270490894  20   ...G...C...........            2
275417141  64   ...G...C...........CT......    90
251229760  56   ...G...C...........CT........  84
318366285  42   ...G...C...........CT........  14
298499758  54   ...G...C...........CT........  82
265457509  37   ...G...C...........CT........  9
322109539  43   ...G...C...........CT........  15
320220566  56   ...G...C...........CT........  84
250656069  44   ...G...C...........CT........  16
319660068  51   ...G...C...........CT........  23
319500715  51   ...G...C...........CT........  23
295108397  49   ...G...C...........CT........  21
282489666  51   ...G...C...........CT........  23
275882123  57   ...G...C...........CT........  29
274524005  37   ...G...C...........CT........  65
265916588  40   ...G...C...........CT........  68
265264866  51   ...G...C...........CT........  23
256190080  29   ...G...C...........CT........  57
243244890  29   ...G...C...........CT........  57
242754868  37   ...G...C...........CT........  65
284203445  25   ...G...C...........CT........  53
270932083  74   ...G...C...........CT........  46
247047587  75   ...G...C...........CT........  47
228315244  81   ...G...C...........CT........  53


Lambda      K        H
   0.634    0.408    0.912 

Gapped
Lambda      K        H
   0.625    0.410    0.780 

Effective search space used: 2265369356880


Query= exon3

Length=77
                                                                      Score     E
Sequences producing significant alignments:                          (Bits)  Value

  SRR924676.36394958 FCD14BCACXX:8:2101:20703:67352/2                 122     2e-25
  SRR924676.33043026 FCD14BCACXX:8:1307:7306:73858/2                  122     2e-25
  SRR924676.13197680 FCD14BCACXX:8:1202:19969:26020/2                 122     2e-25
  SRR924676.8509963 FCD14BCACXX:8:1107:19826:16163/2                  122     2e-25
  SRR924676.36070021 FCD14BCACXX:8:2101:17674:15499/1                 120     5e-25
  SRR924676.35706756 FCD14BCACXX:8:1308:2621:170791/2                 109     1e-21
  SRR924676.11997643 FCD14BCACXX:8:1201:12761:31144/2                 109     1e-21
  SRR924676.2258101 FCD14BCACXX:8:1102:8141:157625/1                  82.4    1e-13
  SRR924676.1304238 FCD14BCACXX:8:1102:12416:11906/1                  82.4    1e-13
  SRR924676.4191389 FCD14BCACXX:8:1104:20591:39278/2                  64.4    4e-08
  SRR924676.20596284 FCD14BCACXX:8:1207:6209:71876/1                  64.4    4e-08
  SRR924676.2258101 FCD14BCACXX:8:1102:8141:157625/2                  62.6    1e-07
  SRR924676.490627 FCD14BCACXX:8:1101:8672:81620/1                    62.6    1e-07
  SRR924676.1304238 FCD14BCACXX:8:1102:12416:11906/2                  57.2    5e-06
  SRR924676.20755532 FCD14BCACXX:8:1207:19685:90863/2                 46.4    0.010
  SRR924676.8696346 FCD14BCACXX:8:1107:16775:38493/1                  46.4    0.010


Query_3    1   TTGAAGATTCCTGTCTCTGGATCCAAGTCAGAGGGCCATCTCTATGTCAGCTCATCCAGA  60
315268072  80  ...........A.........A......T..........A....................  21
311916140  80  ...........A.........A......T..........A....................  21
292070794  78  ...........A.........A......T..........A....................  19
287383077  86  ...........A.........A......T..........A....................  27
263649894  90   ..........A.........A......T..........A....................  32
314579870  90         ....A.........A......T..........A....................  38
290870757  21  ...........A.........A......T..........A....................  80
229837974  89                               ..........A....................  59
228884111  89                               ..........A....................  59
283064503  45  ...........A.........A......T..........A.....                 1
248176157  45  ...........A.........A......T..........A.....                 1
281131215  47  ...........A.........A......T..........A....                  90
228070500  90                                             .................  74
280177352  52  ...........A.........A......T..........                       90
299628646  33  ...........A.........A......T....                             1
236276219  33  ...........A.........A......T....                             1

Query_3    61  GATGCCCCCTTTCAGAG  77
315268072  20  .................  4
311916140  20  .................  4
292070794  18  .................  2
287383077  26  .................  10
263649894  31  .................  15
314579870  37  .................  21
290870757  81  ..........         90
229837974  58  .................  42
228884111  58  .................  42
228070500  73  .................  57


Lambda      K        H
   0.634    0.408    0.912 

Gapped
Lambda      K        H
   0.625    0.410    0.780 

Effective search space used: 893664564120


Query= exon4

Length=100
                                                                      Score     E
Sequences producing significant alignments:                          (Bits)  Value

  SRR924676.48548151 FCD14BCACXX:8:2201:15279:84012/2                 111     4e-22
  SRR924676.44855756 FCD14BCACXX:8:2107:13137:47208/2                 102     2e-19
  SRR924676.44219211 FCD14BCACXX:8:2106:2765:170665/2                 102     2e-19
  SRR924676.34478924 FCD14BCACXX:8:1308:1227:36434/2                  102     2e-19
  SRR924676.32920927 FCD14BCACXX:8:1307:3665:59764/2                  102     2e-19
  SRR924676.48512042 FCD14BCACXX:8:2201:4197:78256/1                  102     2e-19
  SRR924676.28817667 FCD14BCACXX:8:1304:13597:152387/1                102     2e-19
  SRR924676.20479507 FCD14BCACXX:8:1207:15262:57674/1                 102     2e-19
  SRR924676.39957672 FCD14BCACXX:8:2104:19067:4802/2                  96.9    9e-18
  SRR924676.23335010 FCD14BCACXX:8:1208:16722:189663/2                96.9    9e-18
  SRR924676.7453151 FCD14BCACXX:8:1106:9175:86769/2                   84.2    6e-14
  SRR924676.37307414 FCD14BCACXX:8:2102:1462:12302/1                  84.2    6e-14
  SRR924676.1549918 FCD14BCACXX:8:1102:10455:49953/1                  82.4    2e-13
  SRR924676.49290409 FCD14BCACXX:8:2202:10877:3875/1                  80.6    7e-13
  SRR924676.34013946 FCD14BCACXX:8:1307:17555:183408/1                80.6    7e-13
  SRR924676.26818880 FCD14BCACXX:8:1303:16837:82044/1                 80.6    7e-13
  SRR924676.14249849 FCD14BCACXX:8:1202:18128:187121/1                80.6    7e-13
  SRR924676.19467714 FCD14BCACXX:8:1206:12779:132440/1                75.2    3e-11
  SRR924676.17012386 FCD14BCACXX:8:1204:9496:192331/2                 64.4    6e-08
  SRR924676.34475246 FCD14BCACXX:8:1308:8927:35975/1                  64.4    6e-08
  SRR924676.49007623 FCD14BCACXX:8:2201:7978:157984/2                 60.8    7e-07
  SRR924676.30699050 FCD14BCACXX:8:1305:3084:196191/1                 60.8    7e-07
  SRR924676.5330331 FCD14BCACXX:8:1104:9805:197180/2                  59.0    2e-06
  SRR924676.47174509 FCD14BCACXX:8:2108:16425:107399/2                55.4    3e-05
  SRR924676.4956299 FCD14BCACXX:8:1104:3039:147253/2                  55.4    3e-05
  SRR924676.1549918 FCD14BCACXX:8:1102:10455:49953/2                  55.4    3e-05
  SRR924676.8609305 FCD14BCACXX:8:1107:1427:28058/1                   55.4    3e-05
  SRR924676.34475246 FCD14BCACXX:8:1308:8927:35975/2                  53.6    1e-04
  SRR924676.29722489 FCD14BCACXX:8:1305:19452:74746/1                 53.6    1e-04
  SRR924676.30699050 FCD14BCACXX:8:1305:3084:196191/2                 51.8    3e-04
  SRR924676.17012386 FCD14BCACXX:8:1204:9496:192331/1                 50.0    0.001
  SRR924676.46944132 FCD14BCACXX:8:2108:18781:82635/2                 48.2    0.004
  SRR924676.15174995 FCD14BCACXX:8:1203:13748:124567/2                48.2    0.004
  SRR924676.49007623 FCD14BCACXX:8:2201:7978:157984/1                 48.2    0.004
  SRR924676.5330331 FCD14BCACXX:8:1104:9805:197180/1                  48.2    0.004


Query_4    1   GTGGCACCTTCAGGAGGTCTTCTTAAAGCTCAAGGATGGTCAGCAGATTCCTGTGTTCAA  60
327421265  1   .............A.....................G...............C.....T..  60
323728870  80  .............A.....................G...............C.....T..  21
323092325  80  .............A.....................G...............C.....T..  21
313352038  80  .............A.....................G...............C.....T..  21
311794041  80  .............A.....................G...............C.....T..  21
276091915  80  .............A.....................G...............C.....T..  21
256397540  80  .............A.....................G...............C.....T..  21
248059380  80  .............A.....................G...............C.....T..  21
318830786  25  .............A.....................G...............C.....T..  84
302208124  21  .............A.....................G...............C.....T..  80
286326265  38  .............A.....................G...............           88
264887287  38  .............A.....................G...............           88
229129791  41  .............A.....................G..............            90
276870282  42  .............A.....................G.............             90
261593819  42  .............A.....................G.............             90
254398753  42  .............A.....................G.............             90
241829722  42  .............A.....................G.............             90
247047587  46  .............A.....................G..........                1
295885500  51  .............A.....................G....                      90
262055119  51  .............A.....................G....                      90
327880737  53  .............A.....................G..                        90
258278923  53  .............A.....................G..                        90
284203445  54  .............A.....................                           88
326047623  2                                       ...............C.....T..  25
283829413  2                                    ..G...............C.....T..  28
280423032  89                                      ...............C.....T..  66
236189178  1                                    ..G...............C.....T..  27
313348360  90                                       ..............C.....T..  68
257302362  1                                        ..............C.....T..  23
309572164  90                                        .............C.....T..  69
244592259  90                                         ............C.....T..  70
325817246  90                                          ...........C.....T..  71
294048109  90                                          ...........C.....T..  71
276587496  88                                          ...........C.....T..  69
232910204  90                                          ...........C.....T..  71

Query_4    61  GCACAGTGGGAACAGTGGTCATGAAG  86
327421265  61  ..T...CT..G...C....A......  86
323728870  20  ..T...CT..G...C....         2
323092325  20  ..T...CT..G...C....         2
313352038  20  ..T...CT..G...C....         2
311794041  20  ..T...CT..G...C....         2
276091915  20  ..T...CT..G...C....         2
256397540  20  ..T...CT..G...C....         2
248059380  20  ..T...CT..G...C....         2
318830786  85  ..T...                      90
302208124  81  ..T...                      86
326047623  26  ..T...CT..G...C....G......  51
283829413  29  ..T...CT..G...C....G......  54
280423032  65  ..T...CT..G...C....G......  40
236189178  28  ..T...CT..G...C....G......  53
313348360  67  ..T...CT..G...C....G......  42
257302362  24  ..T...CT..G...C....G......  49
309572164  68  ..T...CT..G...C....G......  43
244592259  69  ..T...CT..G...C....G......  44
325817246  70  ..T...CT..G...C....G......  45
294048109  70  ..T...CT..G...C....G......  45
276587496  68  ..T...CT..G...C....G......  43
232910204  70  ..T...CT..G...C....G......  45


Lambda      K        H
   0.634    0.408    0.912 

Gapped
Lambda      K        H
   0.625    0.410    0.780 

Effective search space used: 1350426452448


  Database: SRR1015436_38_68_SRR8617821_SRR924676.fa
    Posted date:  Feb 11, 2021  3:18 PM
  Number of letters in database: 30,424,535,928
  Number of sequences in database:  330,166,356


Matrix: blastn matrix 2 -3
Gap Penalties: Existence: 5, Extension: 2
##blastn_Tiger_RNA_SRR1015468_SRR1015836_SRR1015838_SRR8617821_SRR924676.fa_COA1.Felis_catus_coa1_ncbi.fa.out
##RAWREAD=SRR1015468_SRR1015836_SRR1015838_SRR8617821_SRR924676
##query=Felis_catus_coa1_ncbi.fa


BLASTN 2.6.0+


Reference: Stephen F. Altschul, Thomas L. Madden, Alejandro A.
Schaffer, Jinghui Zhang, Zheng Zhang, Webb Miller, and David J.
Lipman (1997), "Gapped BLAST and PSI-BLAST: a new generation of
protein database search programs", Nucleic Acids Res. 25:3389-3402.


Database: SRR1015436_38_68_SRR8617821_SRR924676.fa
           330,166,356 sequences; 30,424,535,928 total letters


Query= exon1

Length=85
                                                                      Score     E
Sequences producing significant alignments:                          (Bits)  Value

  SRR924676.33933754 FCD14BCACXX:8:1307:18917:174327/2                147     5e-33
  SRR924676.28548223 FCD14BCACXX:8:1304:7271:117524/1                 147     5e-33
  SRR1015838.26831588 26831588/1                                      147     5e-33
  SRR1015836.26831588 26831588/1                                      147     5e-33
  SRR1015468.26831588 26831588/1                                      147     5e-33
  SRR924676.49844977 FCD14BCACXX:8:2202:10842:89549/2                 145     2e-32
  SRR1015838.25173690 25173690/2                                      143     6e-32
  SRR1015836.25173690 25173690/2                                      143     6e-32
  SRR1015468.25173690 25173690/2                                      143     6e-32
  SRR924676.33008899 FCD14BCACXX:8:1307:17881:69868/2                 129     1e-27
  SRR924676.23397255 FCD14BCACXX:8:1208:15264:196259/2                120     6e-25
  SRR924676.47710699 FCD14BCACXX:8:2108:18206:165121/1                120     6e-25
  SRR924676.33784524 FCD14BCACXX:8:1307:6314:157770/1                 120     6e-25
  SRR924676.15453278 FCD14BCACXX:8:1203:11179:164599/1                120     6e-25
  SRR924676.3768659 FCD14BCACXX:8:1103:10915:178754/1                 120     6e-25
  SRR924676.22058736 FCD14BCACXX:8:1208:3390:45328/2                  118     2e-24
  SRR924676.39948832 FCD14BCACXX:8:2104:19515:3604/2                  114     3e-23
  SRR924676.49844977 FCD14BCACXX:8:2202:10842:89549/1                 114     3e-23
  SRR924676.36650339 FCD14BCACXX:8:2101:15421:108114/1                111     3e-22
  SRR1015838.6888561 6888561/2                                        111     3e-22
  SRR1015836.6888561 6888561/2                                        111     3e-22
  SRR1015468.6888561 6888561/2                                        111     3e-22
  SRR924676.29626201 FCD14BCACXX:8:1305:13445:60277/2                 107     4e-21
  SRR924676.1956668 FCD14BCACXX:8:1102:7993:112002/2                  107     4e-21
  SRR924676.3254229 FCD14BCACXX:8:1103:7400:105698/1                  107     4e-21
  SRR924676.39028762 FCD14BCACXX:8:2103:5911:71367/1                  105     1e-20
  SRR924676.48076055 FCD14BCACXX:8:2201:20580:7071/1                  102     2e-19
  SRR924676.29271703 FCD14BCACXX:8:1305:16464:11874/1                 102     2e-19
  SRR924676.23621549 FCD14BCACXX:8:1301:1492:30116/1                  102     2e-19
  SRR924676.24160398 FCD14BCACXX:8:1301:14293:109877/2                98.7    2e-18
  SRR8617821.16346747 MG00HS12:1127:HCF32BCXY:2:2215:13779:95339/2    87.8    4e-15
  SRR8617821.28838764 MG00HS12:939:H2VCLBCXY:2:2105:4219:94765/1      87.8    4e-15
  SRR8617821.23850786 MG00HS12:939:H2VCLBCXY:1:2213:4589:73949/1      87.8    4e-15
  SRR8617821.10845884 MG00HS12:1127:HCF32BCXY:1:2110:10964:82485/1    87.8    4e-15
  SRR8617821.7506591 MG00HS12:1128:H7YNFBCXY:2:2206:19693:84500/1     87.8    4e-15
  SRR924676.35737454 FCD14BCACXX:8:1308:21056:173933/2                71.6    3e-10
  SRR924676.4786033 FCD14BCACXX:8:1104:9683:124581/2                  68.0    4e-09
  SRR924676.11314083 FCD14BCACXX:8:1108:7895:142811/1                 68.0    4e-09
  SRR1015838.26463890 26463890/2                                      64.4    4e-08
  SRR1015836.26463890 26463890/2                                      64.4    4e-08
  SRR1015468.26463890 26463890/2                                      64.4    4e-08


Query_1    1   ATGCCATTGCCTCTGGGGAAACTGGTCCTTCTTTCCAGTGTGGTGGCCAGTGGGAGCTGC  60
312806868  10  ............................................................  69
256128096  10  ............................................................  69
135547631  7   ............................................................  66
81189609   7   ............................................................  66
26831587   7   ............................................................  66
328718091  85  .......................................A....................  26
161068744  1    ..........................T................................  59
106710722  1    ..........................T................................  59
52352700   1    ..........................T................................  59
311882013  17  .......................................A....................  76
302270369  1                 .........................A....................  46
275290572  1                 .........................A....................  46
261364397  1                 .........................A....................  46
243033151  25  ............................................................  84
231348532  25  ............................................................  84
300931850  1                  ........................A....................  45
318821946  63  ............................................................  4
277424850  25  .......................................A....................  84
264230212  1                       ........................................  40
142783615  90                          ....................................  55
88425593   90                          ....................................  55
34067571   90                          ....................................  55
308499315  62  .......................................A....................  3
280829782  90                         .....................................  54
230834102  1                        ..................A....................  39
266608635  1                           ....................................  36
275655928  1                           ...............A....................  36
256851576  90                            ..................................  57
251201422  1                           ...............A....................  36
303033512  1                               ................................  32
211673716  51  .......................................A...........           1
191912829  51  .......................................A...........           1
186924851  51  .......................................A...........           1
173919949  51  .......................................A...........           1
170580656  51  .......................................A...........           1
314610568  1                                               ................  16
283659147  1                                                 ..............  14
238893956  1                                                 ..............  14
162358944  90                                                    ..........  81
108000922  90                                                    ..........  81
53642900   90                                                    ..........  81

Query_1    61  ACCCTTATATATTACCTTATACGAA  85
312806868  70  .....................      90
256128096  70  .....................      90
135547631  67  .....................T..   90
81189609   67  .....................T..   90
26831587   67  .....................T..   90
328718091  25  .......................    3
161068744  60  .....................T...  84
106710722  60  .....................T...  84
52352700   60  .....................T...  84
311882013  77  ..............             90
302270369  47  .......................    69
275290572  47  .......................    69
261364397  47  .......................    69
243033151  85  ......                     90
231348532  85  ......                     90
300931850  46  .......................    68
318821946  3   ...                        1
277424850  85  ......                     90
264230212  41  .....................T..   64
142783615  54  .........................  30
88425593   54  .........................  30
34067571   54  .........................  30
308499315  2   ..                         1
280829782  53  .....................T...  29
230834102  40  .......................    62
266608635  37  .....................T...  61
275655928  37  .......................    59
256851576  56  .....................T...  32
251201422  37  .......................    59
303033512  33  .....................T...  57
314610568  17  .......................    39
283659147  15  .......................    37
238893956  15  .......................    37
162358944  80  .........................  56
108000922  80  .........................  56
53642900   80  .........................  56


Lambda      K        H
   0.634    0.408    0.912 

Gapped
Lambda      K        H
   0.625    0.410    0.780 

Effective search space used: 1052538264408


Query= exon2

Length=148
                                                                      Score     E
Sequences producing significant alignments:                          (Bits)  Value

  SRR924676.47710699 FCD14BCACXX:8:2108:18206:165121/2                163     1e-37
  SRR924676.18731772 FCD14BCACXX:8:1206:1701:40316/2                  163     1e-37
  SRR924676.15956500 FCD14BCACXX:8:1204:14131:37928/2                 163     1e-37
  SRR924676.11314083 FCD14BCACXX:8:1108:7895:142811/2                 163     1e-37
  SRR924676.42911021 FCD14BCACXX:8:2106:12394:11370/1                 163     1e-37
  SRR924676.4786033 FCD14BCACXX:8:1104:9683:124581/1                  163     1e-37
  SRR924676.42404689 FCD14BCACXX:8:2105:17811:146900/2                158     5e-36
  SRR924676.39028762 FCD14BCACXX:8:2103:5911:71367/2                  158     5e-36
  SRR924676.33784524 FCD14BCACXX:8:1307:6314:157770/2                 158     5e-36
  SRR924676.14261572 FCD14BCACXX:8:1202:17642:188927/2                158     5e-36
  SRR924676.12825950 FCD14BCACXX:8:1201:18240:166027/2                158     5e-36
  SRR924676.3254229 FCD14BCACXX:8:1103:7400:105698/2                  158     5e-36
  SRR924676.50315686 FCD14BCACXX:8:2202:17976:160804/1                158     5e-36
  SRR924676.49817237 FCD14BCACXX:8:2202:10600:85266/1                 158     5e-36
  SRR924676.37586748 FCD14BCACXX:8:2102:8230:55055/1                  158     5e-36
  SRR924676.35737454 FCD14BCACXX:8:1308:21056:173933/1                158     5e-36
  SRR924676.24160398 FCD14BCACXX:8:1301:14293:109877/1                158     5e-36
  SRR924676.23397255 FCD14BCACXX:8:1208:15264:196259/1                158     5e-36
  SRR924676.22058736 FCD14BCACXX:8:1208:3390:45328/1                  158     5e-36
  SRR924676.813196 FCD14BCACXX:8:1101:1378:133735/1                   158     5e-36
  SRR1015838.23227417 23227417/2                                      158     5e-36
  SRR1015838.18378991 18378991/2                                      158     5e-36
  SRR1015838.25173690 25173690/1                                      158     5e-36
  SRR1015838.24672034 24672034/1                                      158     5e-36
  SRR1015838.9894752 9894752/1                                        158     5e-36
  SRR1015836.23227417 23227417/2                                      158     5e-36
  SRR1015836.18378991 18378991/2                                      158     5e-36
  SRR1015836.25173690 25173690/1                                      158     5e-36
  SRR1015836.24672034 24672034/1                                      158     5e-36
  SRR1015836.9894752 9894752/1                                        158     5e-36
  SRR1015468.23227417 23227417/2                                      158     5e-36
  SRR1015468.18378991 18378991/2                                      158     5e-36
  SRR1015468.25173690 25173690/1                                      158     5e-36
  SRR1015468.24672034 24672034/1                                      158     5e-36
  SRR1015468.9894752 9894752/1                                        158     5e-36
  SRR924676.48076055 FCD14BCACXX:8:2201:20580:7071/2                  156     2e-35
  SRR924676.36650339 FCD14BCACXX:8:2101:15421:108114/2                156     2e-35
  SRR924676.23621549 FCD14BCACXX:8:1301:1492:30116/2                  156     2e-35
  SRR1015838.26831588 26831588/2                                      156     2e-35
  SRR1015836.26831588 26831588/2                                      156     2e-35
  SRR1015468.26831588 26831588/2                                      156     2e-35
  SRR924676.48302250 FCD14BCACXX:8:2201:4712:44042/2                  154     7e-35
  SRR924676.37684993 FCD14BCACXX:8:2102:6803:70222/2                  154     7e-35
  SRR924676.19467714 FCD14BCACXX:8:1206:12779:132440/2                154     7e-35
  SRR924676.47837268 FCD14BCACXX:8:2108:20239:178602/1                154     7e-35
  SRR924676.3616552 FCD14BCACXX:8:1103:13457:157451/1                 154     7e-35
  SRR924676.402597 FCD14BCACXX:8:1101:8728:67311/1                    154     7e-35
  SRR1015838.6926784 6926784/2                                        154     7e-35
  SRR1015838.18378991 18378991/1                                      154     7e-35
  SRR1015836.6926784 6926784/2                                        154     7e-35
  SRR1015836.18378991 18378991/1                                      154     7e-35
  SRR1015468.6926784 6926784/2                                        154     7e-35
  SRR1015468.18378991 18378991/1                                      154     7e-35
  SRR924676.735371 FCD14BCACXX:8:1101:12494:121206/2                  152     2e-34
  SRR924676.23649887 FCD14BCACXX:8:1301:20202:34026/1                 147     1e-32
  SRR924676.41347452 FCD14BCACXX:8:2104:10089:190651/2                143     1e-31
  SRR924676.19626644 FCD14BCACXX:8:1206:7669:152066/2                 143     1e-31
  SRR924676.37877636 FCD14BCACXX:8:2102:3539:99470/1                  143     1e-31
  SRR924676.37877636 FCD14BCACXX:8:2102:3539:99470/2                  141     4e-31
  SRR924676.43352210 FCD14BCACXX:8:2106:4444:65557/2                  138     5e-30
  SRR924676.23076196 FCD14BCACXX:8:1208:10259:161499/2                138     5e-30
  SRR924676.16235283 FCD14BCACXX:8:1204:20993:84764/1                 138     5e-30
  SRR924676.42911021 FCD14BCACXX:8:2106:12394:11370/2                 136     2e-29
  SRR924676.28548223 FCD14BCACXX:8:1304:7271:117524/2                 136     2e-29
  SRR924676.16227006 FCD14BCACXX:8:1204:3442:83768/2                  136     2e-29
  SRR924676.40786954 FCD14BCACXX:8:2104:15785:116302/1                136     2e-29
  SRR924676.40627601 FCD14BCACXX:8:2104:16940:95278/1                 136     2e-29
  SRR924676.39493171 FCD14BCACXX:8:2103:19888:137809/1                136     2e-29
  SRR924676.36553644 FCD14BCACXX:8:2101:9906:92986/1                  136     2e-29
  SRR924676.33933754 FCD14BCACXX:8:1307:18917:174327/1                136     2e-29
  SRR924676.39493171 FCD14BCACXX:8:2103:19888:137809/2                134     6e-29
  SRR924676.43236425 FCD14BCACXX:8:2106:12029:51465/2                 132     2e-28
  SRR924676.23076196 FCD14BCACXX:8:1208:10259:161499/1                131     8e-28
  SRR924676.18312628 FCD14BCACXX:8:1205:3289:185997/1                 129     3e-27
  SRR924676.16708330 FCD14BCACXX:8:1204:7764:151264/1                 129     3e-27
  SRR924676.15453278 FCD14BCACXX:8:1203:11179:164599/2                123     1e-25
  SRR924676.3768659 FCD14BCACXX:8:1103:10915:178754/2                 123     1e-25
  SRR924676.16235283 FCD14BCACXX:8:1204:20993:84764/2                 122     4e-25
  SRR924676.40786954 FCD14BCACXX:8:2104:15785:116302/2                118     5e-24
  SRR924676.40627601 FCD14BCACXX:8:2104:16940:95278/2                 118     5e-24
  SRR924676.3616552 FCD14BCACXX:8:1103:13457:157451/2                 118     5e-24
  SRR924676.38336715 FCD14BCACXX:8:2102:14057:168025/1                118     5e-24
  SRR924676.37684993 FCD14BCACXX:8:2102:6803:70222/1                  118     5e-24
  SRR924676.46944132 FCD14BCACXX:8:2108:18781:82635/1                 113     2e-22
  SRR924676.15174995 FCD14BCACXX:8:1203:13748:124567/1                113     2e-22
  SRR924676.48302250 FCD14BCACXX:8:2201:4712:44042/1                  107     9e-21
  SRR924676.33008899 FCD14BCACXX:8:1307:17881:69868/1                 105     3e-20
  SRR924676.28610207 FCD14BCACXX:8:1304:20735:125745/1                98.7    4e-18
  SRR924676.15665017 FCD14BCACXX:8:1203:13203:194516/1                98.7    4e-18
  SRR924676.39824861 FCD14BCACXX:8:2103:18163:184818/2                95.1    5e-17
  SRR924676.13369649 FCD14BCACXX:8:1202:5125:53176/2                  95.1    5e-17
  SRR924676.4063092 FCD14BCACXX:8:1104:17308:21740/1                  95.1    5e-17
  SRR924676.5330331 FCD14BCACXX:8:1104:9805:197180/2                  89.7    2e-15
  SRR924676.43236425 FCD14BCACXX:8:2106:12029:51465/1                 89.7    2e-15
  SRR924676.4786033 FCD14BCACXX:8:1104:9683:124581/2                  84.2    1e-13
  SRR924676.11314083 FCD14BCACXX:8:1108:7895:142811/1                 84.2    1e-13
  SRR924676.35737454 FCD14BCACXX:8:1308:21056:173933/2                80.6    1e-12
  SRR924676.43352210 FCD14BCACXX:8:2106:4444:65557/1                  77.0    1e-11
  SRR1015838.6926784 6926784/1                                        77.0    1e-11
  SRR1015836.6926784 6926784/1                                        77.0    1e-11
  SRR1015468.6926784 6926784/1                                        77.0    1e-11
  SRR924676.19467714 FCD14BCACXX:8:1206:12779:132440/1                75.2    5e-11
  SRR924676.24185483 FCD14BCACXX:8:1301:9516:113617/2                 73.4    2e-10
  SRR924676.51148299 FCD14BCACXX:8:2203:10220:85937/1                 73.4    2e-10
  SRR924676.15956500 FCD14BCACXX:8:1204:14131:37928/1                 66.2    3e-08
  SRR924676.735371 FCD14BCACXX:8:1101:12494:121206/1                  64.4    9e-08
  SRR924676.24160398 FCD14BCACXX:8:1301:14293:109877/2                51.8    6e-04
  SRR1015838.24672034 24672034/2                                      51.8    6e-04
  SRR1015836.24672034 24672034/2                                      51.8    6e-04
  SRR1015468.24672034 24672034/2                                      51.8    6e-04
  SRR924676.48076055 FCD14BCACXX:8:2201:20580:7071/1                  48.2    0.007
  SRR924676.39028762 FCD14BCACXX:8:2103:5911:71367/1                  48.2    0.007
  SRR924676.23621549 FCD14BCACXX:8:1301:1492:30116/1                  48.2    0.007


Query_2    1    AAGCTTTTTCCAGGGCTTCTTATTACCAGCTCGCATTGGAGCAGCTGCACAGCTACCCCG  60
326583813  90                                    ...........................  64
297604886  90                                         ......................  69
294829614  90                                           ....................  71
290187197  90                                              .................  74
270490894  90                                                    ...........  80
232365906  90                                              .................  74
321277803  90                            ......G............................  56
317901876  90                            ......G............................  56
312657638  90                          ........G............................  54
293134686  90                        ..........G............................  52
291699064  90                        ..........G............................  52
282127343  90                        ..........G............................  52
277895559  90                        ..........G............................  52
277397110  90                        ..........G............................  52
265166621  1                                                            ....  4
263317327  90                         .........G............................  53
251740271  90                                                          .....  86
250977128  90                          ........G............................  54
249638609  90                         .........G............................  53
228393069  1                                                            ....  4
159122471  90                         .........G............................  53
154274045  90                             .....G............................  57
133889733  90                        ..........G............................  52
133388077  90                        ..........G............................  52
118610795  90                            ......G............................  56
104764449  90                         .........G............................  53
99916023   90                             .....G............................  57
79531711   90                        ..........G............................  52
79030055   90                        ..........G............................  52
64252773   90                            ......G............................  56
50406427   90                         .........G............................  53
45558001   90                             .....G............................  57
25173689   90                        ..........G............................  52
24672033   90                        ..........G............................  52
9894751    90                            ......G............................  56
326949169  90                             .....G............................  57
315523453  90                            ......G............................  56
302494663  90                             .....G............................  57
162726642  89                       ...........G............................  50
108368620  89                       ...........G............................  50
54010598   89                       ...........G............................  50
327175364  1      .................C...........G............................  58
316558107  1                .......C...........G............................  48
298340828  1         ..............C...........G............................  55
275417141  1                                                            ....  4
231196425  1    ...................C...........G............................  60
227982470  1      .................C...........G............................  58
142821838  90                           .......G......................C.....  55
127095034  1            ...........C...........G............................  52
88463816   90                           .......G......................C.....  55
72737012   1            ...........C...........G............................  52
34105794   90                           .......G......................C.....  55
18378990   1            ...........C...........G............................  52
279608485  2    ...................C...........G............................  61
316750750  8    ...................C...........G............................  67
322225324  10   ...................C...........G............................  69
301949310  10   ...................C...........G............................  69
243815156  10   ...................C...........G............................  69
321784135  11   ...................C...........G............................  70
307421337  80   ...................C...........G............................  21
295100120  80   ...................C...........G............................  21
268366827  11   ...................C...........G............................  70
268207474  11   ...................C...........G............................  70
267073044  11   ...................C...........G............................  70
264133517  80   ...................C...........G............................  21
261513627  80   ...................C...........G............................  21
245892501  76   ...................C...........G............................  17
244288203  76   ...................C...........G............................  17
294326392  73   ...................C...........G............................  14
282641773  73   ...................C...........G............................  14
260588772  63   ...................C...........G............................  4
318697975  57   ...................C...........G.........................     1
292242763  57   ...................C...........G.........................     1
231642965  57   ...................C...........G.........................     1
270816298  37   ...................C...........G......................        90
283659147  40   ...................C...........G...................           90
238893956  40   ...................C...........G...................           90
314610568  42   ...................C...........G.................             90
115642827  44   ...................C...........G...............               90
61284805   44   ...................C...........G...............               90
6926783    44   ...................C...........G...............               90
303058597  45   ...................C...........G.............                 1
278728172  45   ...................C...........G.............                 1
243536373  50   ...................C...........G.........                     90
303033512  58   ...................C...........                               88
160567088  59   ...................C...........                               89
106209066  59   ...................C...........                               89
51851044   59   ...................C...........                               89
275655928  62   ...................C.........                                 90
266608635  62   ...................C.........                                 90
251201422  62   ...................C.........                                 90

Query_2    61   AGGCCCTGGCGGCTCTGGGCCCTCCGCTTTTGTCCATTAGCTCCACCTCACCGACAAGTA  120
326583813  63   ............................................................  4
297604886  68   ............................................................  9
294829614  70   ............................................................  11
290187197  73   ............................................................  14
270490894  79   ............................................................  20
232365906  73   ............................................................  14
321277803  55   .......................................................       1
317901876  55   .......................................................       1
312657638  53   .....................................................         1
293134686  51   ...................................................           1
291699064  51   ...................................................           1
282127343  51   ...................................................           1
277895559  51   ...................................................           1
277397110  51   ...................................................           1
265166621  5    ............................................................  64
263317327  52   ....................................................          1
251740271  85   ............................................................  26
250977128  53   .....................................................         1
249638609  52   ....................................................          1
228393069  5    ............................................................  64
159122471  52   ....................................................          1
154274045  56   ........................................................      1
133889733  51   ...................................................           1
133388077  51   ...................................................           1
118610795  55   .......................................................       1
104764449  52   ....................................................          1
99916023   56   ........................................................      1
79531711   51   ...................................................           1
79030055   51   ...................................................           1
64252773   55   .......................................................       1
50406427   52   ....................................................          1
45558001   56   ........................................................      1
25173689   51   ...................................................           1
24672033   51   ...................................................           1
9894751    55   .......................................................       1
326949169  56   .......................................................       2
315523453  55   ......................................................        2
302494663  56   .......................................................       2
162726642  49   .................................................             1
108368620  49   .................................................             1
54010598   49   .................................................             1
327175364  59   ................................                              90
316558107  49   ..........................................                    90
298340828  56   ...................................                           90
275417141  5    .A..........................................................  64
231196425  61   ..............................                                90
227982470  59   ................................                              90
142821838  54   ......................................................        1
127095034  53   ......................................                        90
88463816   54   ......................................................        1
72737012   53   ......................................                        90
34105794   54   ......................................................        1
18378990   53   ......................................                        90
279608485  62   .............................                                 90
251229760  1        ........................................................  56
320220566  1        ........G...............................................  56
298499758  1          ......................................................  54
265457509  90         ......................................................  37
316750750  68   .......................                                       90
322225324  70   .....................                                         90
301949310  70   .....................                                         90
243815156  70   .....................                                         90
321784135  71   ....................                                          90
307421337  20   ....................                                          1
295100120  20   ....................                                          1
268366827  71   ....................                                          90
268207474  71   ....................                                          90
267073044  71   ....................                                          90
264133517  20   ....................                                          1
261513627  20   ....................                                          1
318366285  90              .................................................  42
322109539  90               ................................................  43
250656069  90                ...............................................  44
245892501  16   ................                                              1
244288203  16   ................                                              1
294326392  13   .............                                                 1
282641773  13   .............                                                 1
295108397  90                     ..........................................  49
319660068  90                       ........................................  51
319500715  90                       ........................................  51
282489666  90                       ........................................  51
265916588  1                        ........................................  40
265264866  90                       ........................................  51
274524005  1                           .....................................  37
242754868  1                           .....................................  37
275882123  90                             ..................................  57
260588772  3    ...                                                           1
256190080  1                                   .............................  29
243244890  1                                   .............................  29
284203445  2                                        ........................  25
270932083  90                                              .................  74
247047587  90                                               ................  75
228315244  90                                                     ..........  81

Query_2    121  CAGCTTCGTGGACATTGCCGATGCCCAG  148
326583813  3    ...                           1
297604886  8    ........                      1
294829614  10   ..........                    1
290187197  13   .............                 1
270490894  19   ...................           1
232365906  13   .............                 1
265166621  65   ...................T......    90
251740271  25   ...................T.....     1
228393069  65   ...................T......    90
275417141  65   ...................T......    90
251229760  57   ...................T........  84
320220566  57   ...................T........  84
298499758  55   ...................T........  82
265457509  36   ...................T........  9
318366285  41   ...................T........  14
322109539  42   ...................T........  15
250656069  43   ...................T........  16
295108397  48   ...................T........  21
319660068  50   ...................T........  23
319500715  50   ...................T........  23
282489666  50   ...................T........  23
265916588  41   ...................T........  68
265264866  50   ...................T........  23
274524005  38   ...................T........  65
242754868  38   ...................T........  65
275882123  56   ...................T........  29
256190080  30   ...................T........  57
243244890  30   ...................T........  57
284203445  26   ...................T........  53
270932083  73   ...................T........  46
247047587  74   ...................T........  47
228315244  80   ...................T........  53


Lambda      K        H
   0.634    0.408    0.912 

Gapped
Lambda      K        H
   0.625    0.410    0.780 

Effective search space used: 2245840310700


Query= exon3

Length=160
                                                                      Score     E
Sequences producing significant alignments:                          (Bits)  Value

  SRR924676.42865563 FCD14BCACXX:8:2106:5385:5929/2                   158     6e-36
  SRR924676.23335010 FCD14BCACXX:8:1208:16722:189663/1                158     6e-36
  SRR924676.8609305 FCD14BCACXX:8:1107:1427:28058/1                   158     6e-36
  SRR924676.4956299 FCD14BCACXX:8:1104:3039:147253/2                  156     2e-35
  SRR924676.49290409 FCD14BCACXX:8:2202:10877:3875/2                  154     7e-35
  SRR924676.47174509 FCD14BCACXX:8:2108:16425:107399/2                154     7e-35
  SRR924676.39794594 FCD14BCACXX:8:2103:17496:180703/2                154     7e-35
  SRR924676.37307414 FCD14BCACXX:8:2102:1462:12302/2                  154     7e-35
  SRR924676.34013946 FCD14BCACXX:8:1307:17555:183408/2                154     7e-35
  SRR924676.33142188 FCD14BCACXX:8:1307:11110:85057/2                 154     7e-35
  SRR924676.30699050 FCD14BCACXX:8:1305:3084:196191/2                 154     7e-35
  SRR924676.29193840 FCD14BCACXX:8:1304:10246:200522/2                154     7e-35
  SRR924676.26818880 FCD14BCACXX:8:1303:16837:82044/2                 154     7e-35
  SRR924676.24606630 FCD14BCACXX:8:1301:14501:174444/2                154     7e-35
  SRR924676.20863030 FCD14BCACXX:8:1207:5111:103771/2                 154     7e-35
  SRR924676.15174995 FCD14BCACXX:8:1203:13748:124567/2                154     7e-35
  SRR924676.1549918 FCD14BCACXX:8:1102:10455:49953/2                  154     7e-35
  SRR924676.36908634 FCD14BCACXX:8:2101:6857:148767/1                 154     7e-35
  SRR924676.29722489 FCD14BCACXX:8:1305:19452:74746/1                 154     7e-35
  SRR924676.24345316 FCD14BCACXX:8:1301:4048:136769/1                 154     7e-35
  SRR924676.17012386 FCD14BCACXX:8:1204:9496:192331/1                 154     7e-35
  SRR924676.7453151 FCD14BCACXX:8:1106:9175:86769/1                   154     7e-35
  SRR924676.5330331 FCD14BCACXX:8:1104:9805:197180/1                  154     7e-35
  SRR1015838.16399491 16399491/2                                      154     7e-35
  SRR1015836.16399491 16399491/2                                      154     7e-35
  SRR1015468.16399491 16399491/2                                      154     7e-35
  SRR924676.14249849 FCD14BCACXX:8:1202:18128:187121/2                152     3e-34
  SRR924676.34475246 FCD14BCACXX:8:1308:8927:35975/2                  150     9e-34
  SRR924676.49007623 FCD14BCACXX:8:2201:7978:157984/1                 150     9e-34
  SRR924676.46944132 FCD14BCACXX:8:2108:18781:82635/2                 149     3e-33
  SRR924676.48548151 FCD14BCACXX:8:2201:15279:84012/1                 149     3e-33
  SRR924676.48548151 FCD14BCACXX:8:2201:15279:84012/2                 138     6e-30
  SRR924676.4787982 FCD14BCACXX:8:1104:10138:124933/2                 138     6e-30
  SRR924676.25189504 FCD14BCACXX:8:1302:15752:58363/1                 134     7e-29
  SRR924676.10305221 FCD14BCACXX:8:1108:11667:27573/1                 134     7e-29
  SRR924676.44855756 FCD14BCACXX:8:2107:13137:47208/2                 125     4e-26
  SRR924676.44219211 FCD14BCACXX:8:2106:2765:170665/2                 125     4e-26
  SRR924676.34478924 FCD14BCACXX:8:1308:1227:36434/2                  125     4e-26
  SRR924676.32920927 FCD14BCACXX:8:1307:3665:59764/2                  125     4e-26
  SRR924676.48512042 FCD14BCACXX:8:2201:4197:78256/1                  125     4e-26
  SRR924676.28817667 FCD14BCACXX:8:1304:13597:152387/1                125     4e-26
  SRR924676.20479507 FCD14BCACXX:8:1207:15262:57674/1                 125     4e-26
  SRR924676.18963320 FCD14BCACXX:8:1206:12713:69355/1                 122     4e-25
  SRR924676.23335010 FCD14BCACXX:8:1208:16722:189663/2                107     1e-20
  SRR924676.39957672 FCD14BCACXX:8:2104:19067:4802/2                  104     1e-19
  SRR924676.4956299 FCD14BCACXX:8:1104:3039:147253/1                  96.9    2e-17
  SRR924676.39269712 FCD14BCACXX:8:2103:3346:106130/2                 91.5    7e-16
  SRR924676.7453151 FCD14BCACXX:8:1106:9175:86769/2                   80.6    1e-12
  SRR924676.37307414 FCD14BCACXX:8:2102:1462:12302/1                  80.6    1e-12
  SRR924676.1549918 FCD14BCACXX:8:1102:10455:49953/1                  75.2    6e-11
  SRR924676.49290409 FCD14BCACXX:8:2202:10877:3875/1                  73.4    2e-10
  SRR924676.34013946 FCD14BCACXX:8:1307:17555:183408/1                73.4    2e-10
  SRR924676.26818880 FCD14BCACXX:8:1303:16837:82044/1                 73.4    2e-10
  SRR924676.14249849 FCD14BCACXX:8:1202:18128:187121/1                73.4    2e-10
  SRR924676.19467714 FCD14BCACXX:8:1206:12779:132440/1                68.0    8e-09
  SRR924676.47174509 FCD14BCACXX:8:2108:16425:107399/1                64.4    1e-07
  SRR924676.20863030 FCD14BCACXX:8:1207:5111:103771/1                 64.4    1e-07
  SRR924676.17012386 FCD14BCACXX:8:1204:9496:192331/2                 57.2    2e-05
  SRR924676.4352269 FCD14BCACXX:8:1104:5611:65839/2                   57.2    2e-05
  SRR924676.34475246 FCD14BCACXX:8:1308:8927:35975/1                  57.2    2e-05
  SRR924676.27554908 FCD14BCACXX:8:1303:15749:178879/1                57.2    2e-05
  SRR924676.12039268 FCD14BCACXX:8:1201:3695:38089/1                  57.2    2e-05
  SRR924676.44106783 FCD14BCACXX:8:2106:9217:157249/2                 55.4    5e-05
  SRR924676.27780719 FCD14BCACXX:8:1304:16805:9374/1                  55.4    5e-05
  SRR924676.49007623 FCD14BCACXX:8:2201:7978:157984/2                 53.6    2e-04
  SRR924676.30699050 FCD14BCACXX:8:1305:3084:196191/1                 53.6    2e-04
  SRR924676.5330331 FCD14BCACXX:8:1104:9805:197180/2                  51.8    6e-04
  SRR924676.39957672 FCD14BCACXX:8:2104:19067:4802/1                  50.0    0.002


Query_3    1    GTGGCACCTTCAGAAGGTCTTAAAGCTCAAGGGTGGTCAGCAGATTCCCGTGTTTAAGCT  60
236189178  1                                  ..............................  30
283829413  2                                  ..............................  31
328163523  90                                                             ..  89
326047623  1                                    ............................  28
318667708  1                                                   .............  13
316180528  90                                                        .......  84
312887060  90                                                             ..  89
312015302  1                                                  ..............  14
309572164  90                                      .........................  66
308066954  1                                                   .............  13
305691994  90                                                             ..  89
303479744  1                                           .....................  21
299736144  1                                          ......................  22
294048109  90                                        .......................  68
280423032  90                                   ............................  63
264488507  1                                                   .............  13
257302362  1                                      ..........................  26
251925189  1                                                   .............  13
244592259  90                                       ........................  67
235033024  90                                             ..................  73
232910204  90                                        .......................  68
152294545  1                                                     ...........  11
97936523   1                                                     ...........  11
43578501   1                                                     ...........  11
293122963  90                                                             ..  89
313348360  90                                     ..........................  65
276587496  88                                        .......................  66
325817246  90                                        .......................  68
327421265  1    ............................................................  63
                                     \                                      
                                     |                                      
                                   CTT
323728870  80   ............................................................  18
                                     \                                      
                                     |                                      
                                   CTT
323092325  80   ............................................................  18
                                     \                                      
                                     |                                      
                                   CTT
313352038  80   ............................................................  18
                                     \                                      
                                     |                                      
                                   CTT
311794041  80   ............................................................  18
                                     \                                      
                                     |                                      
                                   CTT
276091915  80   ............................................................  18
                                     \                                      
                                     |                                      
                                   CTT
256397540  80   ............................................................  18
                                     \                                      
                                     |                                      
                                   CTT
248059380  80   ............................................................  18
                                     \                                      
                                     |                                      
                                   CTT
302208124  21   ............................................................  83
                                     \                                      
                                     |                                      
                                   CTT
318830786  25   ............................................................  87
                                     \                                      
                                     |                                      
                                   CTT
318142826  1                                           .....................  21
286326265  38   ..................................................            90
                                     \                                      
                                     |                                      
                                   CTT
264887287  38   ..................................................            90
                                     \                                      
                                     |                                      
                                   CTT
229129791  41   ...............................................               90
                                     \                                      
                                     |                                      
                                   CTT
276870282  42   ..............................................                90
                                     \                                      
                                     |                                      
                                   CTT
261593819  42   ..............................................                90
                                     \                                      
                                     |                                      
                                   CTT
254398753  42   ..............................................                90
                                     \                                      
                                     |                                      
                                   CTT
241829722  42   ..............................................                90
                                     \                                      
                                     |                                      
                                   CTT
247047587  46   ...........................................                   1
                                     \                                      
                                     |                                      
                                   CTT
295885500  51   .....................................                         90
                                 \                                          
                                 |                                          
                               TCT
262055119  51   .....................................                         90
                                 \                                          
                                 |                                          
                               TCT
327880737  53   ...................................                           90
                                 \                                          
                                 |                                          
                               TCT
258278923  53   ...................................                           90
                                 \                                          
                                 |                                          
                               TCT
284203445  54   ..................................                            90
                                 \                                          
                                 |                                          
                               TCT

Query_3    61   CAGCAGGGACACTGGTGATGAAGGAGGACAGGTGATCAAAACGACTCTGCTTTCTCCAAG  120
321738677  1             ...................................................  51
250914883  90         ......................................................  37
236189178  31   ....T.......................................................  90
283829413  32   ....T......................................................   90
328163523  88   ....T.......................................................  29
326047623  29   ....T.......................................................  88
318667708  14   ....T.......................................................  73
316180528  83   ....T.......................................................  24
312887060  88   ....T.......................................................  29
312015302  15   ....T.......................................................  74
309572164  65   ....T.......................................................  6
308066954  14   ....T.......................................................  73
305691994  88   ....T.......................................................  29
303479744  22   ....T.......................................................  81
299736144  23   ....T.......................................................  82
294048109  67   ....T.......................................................  8
280423032  62   ....T.......................................................  3
264488507  14   ....T.......................................................  73
257302362  27   ....T.......................................................  86
251925189  14   ....T.......................................................  73
244592259  66   ....T.......................................................  7
235033024  72   ....T.......................................................  13
232910204  67   ....T.......................................................  8
152294545  12   ....T.......................................................  71
97936523   12   ....T.......................................................  71
43578501   12   ....T.......................................................  71
293122963  88   ....T.......................................................  29
313348360  64   ....T.......................................................  5
276587496  65   ....T.......................................................  6
325817246  67   ....T............................T..........................  8
276128024  90                ...A...........................................  44
327421265  64   ....T...........A..........                                   90
283661096  1                         .......................................  39
252769377  1                           .....................................  37
237885094  1                           .....................................  37
323728870  17   ....T............                                             1
323092325  17   ....T............                                             1
313352038  17   ....T............                                             1
311794041  17   ....T............                                             1
276091915  17   ....T............                                             1
256397540  17   ....T............                                             1
248059380  17   ....T............                                             1
246543193  1                                  ..............................  30
302208124  84   ....T..                                                       90
318830786  88   ...                                                           90
232536172  90                                               ................  75
318142826  22   ....T...........................                              53
267537545  90    ...T..........................                               61

Query_3    121  AGTGGCCTCCCCTCCTCACCGGGTCCCTCCAGGGCCTTGA  160
321738677  52   C......................................   90
250914883  36   C...................................      1
328163523  28   C...........................              1
318667708  74   C................                         90
316180528  23   C......................                   1
312887060  28   C...........................              1
312015302  75   C...............                          90
309572164  5    C....                                     1
308066954  74   C................                         90
305691994  28   C...........................              1
303479744  82   C........                                 90
299736144  83   C.......                                  90
294048109  7    C......                                   1
264488507  74   C................                         90
257302362  87   C...                                      90
251925189  74   C................                         90
244592259  6    C.....                                    1
235033024  12   C...........                              1
232910204  7    C......                                   1
152294545  72   C..................                       90
97936523   72   C..................                       90
43578501   72   C..................                       90
293122963  28   C..........................               2
276587496  5    C....                                     1
325817246  7    C......                                   1
276128024  43   C.......................................  4
283661096  40   C.......................................  79
252769377  38   C.......................................  77
237885094  38   C.......................................  77
246543193  31   C.......................................  70
232536172  74   C.......................................  35
274754382  90        ...................................  56
248442903  90        ...................................  56
283225383  1             ...............................  31
255134781  1             ...............................  31
239619141  1             ...............................  31
322979897  1              ..............................  30
255360592  1              ..............................  30


Lambda      K        H
   0.634    0.408    0.912 

Gapped
Lambda      K        H
   0.625    0.410    0.780 

Effective search space used: 2480188864860


  Database: SRR1015436_38_68_SRR8617821_SRR924676.fa
    Posted date:  Feb 11, 2021  3:18 PM
  Number of letters in database: 30,424,535,928
  Number of sequences in database:  330,166,356


Matrix: blastn matrix 2 -3
Gap Penalties: Existence: 5, Extension: 2
##blastn_Tiger_RNA_SRR1015468_SRR1015836_SRR1015838_SRR8617821_SRR924676.fa_COA1.Panthera_pardus_coa1_ncbi.fa.out
##RAWREAD=SRR1015468_SRR1015836_SRR1015838_SRR8617821_SRR924676
##query=Panthera_pardus_coa1_ncbi.fa


BLASTN 2.6.0+


Reference: Stephen F. Altschul, Thomas L. Madden, Alejandro A.
Schaffer, Jinghui Zhang, Zheng Zhang, Webb Miller, and David J.
Lipman (1997), "Gapped BLAST and PSI-BLAST: a new generation of
protein database search programs", Nucleic Acids Res. 25:3389-3402.


Database: SRR1015436_38_68_SRR8617821_SRR924676.fa
           330,166,356 sequences; 30,424,535,928 total letters


Query= exon1

Length=85
                                                                      Score     E
Sequences producing significant alignments:                          (Bits)  Value

  SRR924676.33933754 FCD14BCACXX:8:1307:18917:174327/2                147     5e-33
  SRR924676.28548223 FCD14BCACXX:8:1304:7271:117524/1                 147     5e-33
  SRR1015838.26831588 26831588/1                                      147     5e-33
  SRR1015836.26831588 26831588/1                                      147     5e-33
  SRR1015468.26831588 26831588/1                                      147     5e-33
  SRR924676.49844977 FCD14BCACXX:8:2202:10842:89549/2                 145     2e-32
  SRR1015838.25173690 25173690/2                                      143     6e-32
  SRR1015836.25173690 25173690/2                                      143     6e-32
  SRR1015468.25173690 25173690/2                                      143     6e-32
  SRR924676.33008899 FCD14BCACXX:8:1307:17881:69868/2                 129     1e-27
  SRR924676.23397255 FCD14BCACXX:8:1208:15264:196259/2                120     6e-25
  SRR924676.47710699 FCD14BCACXX:8:2108:18206:165121/1                120     6e-25
  SRR924676.33784524 FCD14BCACXX:8:1307:6314:157770/1                 120     6e-25
  SRR924676.15453278 FCD14BCACXX:8:1203:11179:164599/1                120     6e-25
  SRR924676.3768659 FCD14BCACXX:8:1103:10915:178754/1                 120     6e-25
  SRR924676.22058736 FCD14BCACXX:8:1208:3390:45328/2                  118     2e-24
  SRR924676.39948832 FCD14BCACXX:8:2104:19515:3604/2                  114     3e-23
  SRR924676.49844977 FCD14BCACXX:8:2202:10842:89549/1                 114     3e-23
  SRR924676.36650339 FCD14BCACXX:8:2101:15421:108114/1                111     3e-22
  SRR1015838.6888561 6888561/2                                        111     3e-22
  SRR1015836.6888561 6888561/2                                        111     3e-22
  SRR1015468.6888561 6888561/2                                        111     3e-22
  SRR924676.29626201 FCD14BCACXX:8:1305:13445:60277/2                 107     4e-21
  SRR924676.1956668 FCD14BCACXX:8:1102:7993:112002/2                  107     4e-21
  SRR924676.3254229 FCD14BCACXX:8:1103:7400:105698/1                  107     4e-21
  SRR924676.39028762 FCD14BCACXX:8:2103:5911:71367/1                  105     1e-20
  SRR924676.48076055 FCD14BCACXX:8:2201:20580:7071/1                  102     2e-19
  SRR924676.29271703 FCD14BCACXX:8:1305:16464:11874/1                 102     2e-19
  SRR924676.23621549 FCD14BCACXX:8:1301:1492:30116/1                  102     2e-19
  SRR924676.24160398 FCD14BCACXX:8:1301:14293:109877/2                98.7    2e-18
  SRR8617821.16346747 MG00HS12:1127:HCF32BCXY:2:2215:13779:95339/2    87.8    4e-15
  SRR8617821.28838764 MG00HS12:939:H2VCLBCXY:2:2105:4219:94765/1      87.8    4e-15
  SRR8617821.23850786 MG00HS12:939:H2VCLBCXY:1:2213:4589:73949/1      87.8    4e-15
  SRR8617821.10845884 MG00HS12:1127:HCF32BCXY:1:2110:10964:82485/1    87.8    4e-15
  SRR8617821.7506591 MG00HS12:1128:H7YNFBCXY:2:2206:19693:84500/1     87.8    4e-15
  SRR924676.35737454 FCD14BCACXX:8:1308:21056:173933/2                71.6    3e-10
  SRR924676.4786033 FCD14BCACXX:8:1104:9683:124581/2                  68.0    4e-09
  SRR924676.11314083 FCD14BCACXX:8:1108:7895:142811/1                 68.0    4e-09
  SRR1015838.26463890 26463890/2                                      64.4    4e-08
  SRR1015836.26463890 26463890/2                                      64.4    4e-08
  SRR1015468.26463890 26463890/2                                      64.4    4e-08


Query_1    1   ATGCCATTGCCTCTGGGGAAACTGGTCCTTCTTTCCAGTGTGGTGGCCAGTGGGAGCTGC  60
312806868  10  ............................................................  69
256128096  10  ............................................................  69
135547631  7   ............................................................  66
81189609   7   ............................................................  66
26831587   7   ............................................................  66
328718091  85  .......................................A....................  26
161068744  1    ..........................T................................  59
106710722  1    ..........................T................................  59
52352700   1    ..........................T................................  59
311882013  17  .......................................A....................  76
302270369  1                 .........................A....................  46
275290572  1                 .........................A....................  46
261364397  1                 .........................A....................  46
243033151  25  ............................................................  84
231348532  25  ............................................................  84
300931850  1                  ........................A....................  45
318821946  63  ............................................................  4
277424850  25  .......................................A....................  84
264230212  1                       ........................................  40
142783615  90                          ....................................  55
88425593   90                          ....................................  55
34067571   90                          ....................................  55
308499315  62  .......................................A....................  3
280829782  90                         .....................................  54
230834102  1                        ..................A....................  39
266608635  1                           ....................................  36
275655928  1                           ...............A....................  36
256851576  90                            ..................................  57
251201422  1                           ...............A....................  36
303033512  1                               ................................  32
211673716  51  .......................................A...........           1
191912829  51  .......................................A...........           1
186924851  51  .......................................A...........           1
173919949  51  .......................................A...........           1
170580656  51  .......................................A...........           1
314610568  1                                               ................  16
283659147  1                                                 ..............  14
238893956  1                                                 ..............  14
162358944  90                                                    ..........  81
108000922  90                                                    ..........  81
53642900   90                                                    ..........  81

Query_1    61  ACCCTTATATATTACCTTATACGAA  85
312806868  70  .....................      90
256128096  70  .....................      90
135547631  67  .....................T..   90
81189609   67  .....................T..   90
26831587   67  .....................T..   90
328718091  25  .......................    3
161068744  60  .....................T...  84
106710722  60  .....................T...  84
52352700   60  .....................T...  84
311882013  77  ..............             90
302270369  47  .......................    69
275290572  47  .......................    69
261364397  47  .......................    69
243033151  85  ......                     90
231348532  85  ......                     90
300931850  46  .......................    68
318821946  3   ...                        1
277424850  85  ......                     90
264230212  41  .....................T..   64
142783615  54  .........................  30
88425593   54  .........................  30
34067571   54  .........................  30
308499315  2   ..                         1
280829782  53  .....................T...  29
230834102  40  .......................    62
266608635  37  .....................T...  61
275655928  37  .......................    59
256851576  56  .....................T...  32
251201422  37  .......................    59
303033512  33  .....................T...  57
314610568  17  .......................    39
283659147  15  .......................    37
238893956  15  .......................    37
162358944  80  .........................  56
108000922  80  .........................  56
53642900   80  .........................  56


Lambda      K        H
   0.634    0.408    0.912 

Gapped
Lambda      K        H
   0.625    0.410    0.780 

Effective search space used: 1052538264408


Query= exon2

Length=148
                                                                      Score     E
Sequences producing significant alignments:                          (Bits)  Value

  SRR924676.48302250 FCD14BCACXX:8:2201:4712:44042/2                  149     3e-33
  SRR924676.47710699 FCD14BCACXX:8:2108:18206:165121/2                149     3e-33
  SRR924676.37684993 FCD14BCACXX:8:2102:6803:70222/2                  149     3e-33
  SRR924676.19467714 FCD14BCACXX:8:1206:12779:132440/2                149     3e-33
  SRR924676.18731772 FCD14BCACXX:8:1206:1701:40316/2                  149     3e-33
  SRR924676.15956500 FCD14BCACXX:8:1204:14131:37928/2                 149     3e-33
  SRR924676.14261572 FCD14BCACXX:8:1202:17642:188927/2                149     3e-33
  SRR924676.12825950 FCD14BCACXX:8:1201:18240:166027/2                149     3e-33
  SRR924676.11314083 FCD14BCACXX:8:1108:7895:142811/2                 149     3e-33
  SRR924676.3254229 FCD14BCACXX:8:1103:7400:105698/2                  149     3e-33
  SRR924676.50315686 FCD14BCACXX:8:2202:17976:160804/1                149     3e-33
  SRR924676.49817237 FCD14BCACXX:8:2202:10600:85266/1                 149     3e-33
  SRR924676.42911021 FCD14BCACXX:8:2106:12394:11370/1                 149     3e-33
  SRR924676.4786033 FCD14BCACXX:8:1104:9683:124581/1                  149     3e-33
  SRR924676.3616552 FCD14BCACXX:8:1103:13457:157451/1                 149     3e-33
  SRR924676.402597 FCD14BCACXX:8:1101:8728:67311/1                    149     3e-33
  SRR1015838.26831588 26831588/2                                      149     3e-33
  SRR1015838.25173690 25173690/1                                      149     3e-33
  SRR1015838.24672034 24672034/1                                      149     3e-33
  SRR1015838.18378991 18378991/1                                      149     3e-33
  SRR1015836.26831588 26831588/2                                      149     3e-33
  SRR1015836.25173690 25173690/1                                      149     3e-33
  SRR1015836.24672034 24672034/1                                      149     3e-33
  SRR1015836.18378991 18378991/1                                      149     3e-33
  SRR1015468.26831588 26831588/2                                      149     3e-33
  SRR1015468.25173690 25173690/1                                      149     3e-33
  SRR1015468.24672034 24672034/1                                      149     3e-33
  SRR1015468.18378991 18378991/1                                      149     3e-33
  SRR924676.735371 FCD14BCACXX:8:1101:12494:121206/2                  147     1e-32
  SRR924676.35737454 FCD14BCACXX:8:1308:21056:173933/1                147     1e-32
  SRR924676.22058736 FCD14BCACXX:8:1208:3390:45328/1                  147     1e-32
  SRR1015838.23227417 23227417/2                                      147     1e-32
  SRR1015836.23227417 23227417/2                                      147     1e-32
  SRR1015468.23227417 23227417/2                                      147     1e-32
  SRR924676.42404689 FCD14BCACXX:8:2105:17811:146900/2                145     3e-32
  SRR924676.39028762 FCD14BCACXX:8:2103:5911:71367/2                  145     3e-32
  SRR924676.33784524 FCD14BCACXX:8:1307:6314:157770/2                 145     3e-32
  SRR924676.37586748 FCD14BCACXX:8:2102:8230:55055/1                  145     3e-32
  SRR924676.24160398 FCD14BCACXX:8:1301:14293:109877/1                145     3e-32
  SRR924676.23397255 FCD14BCACXX:8:1208:15264:196259/1                145     3e-32
  SRR924676.813196 FCD14BCACXX:8:1101:1378:133735/1                   145     3e-32
  SRR1015838.18378991 18378991/2                                      145     3e-32
  SRR1015838.9894752 9894752/1                                        145     3e-32
  SRR1015836.18378991 18378991/2                                      145     3e-32
  SRR1015836.9894752 9894752/1                                        145     3e-32
  SRR1015468.18378991 18378991/2                                      145     3e-32
  SRR1015468.9894752 9894752/1                                        145     3e-32
  SRR924676.48076055 FCD14BCACXX:8:2201:20580:7071/2                  143     1e-31
  SRR924676.36650339 FCD14BCACXX:8:2101:15421:108114/2                143     1e-31
  SRR924676.23621549 FCD14BCACXX:8:1301:1492:30116/2                  143     1e-31
  SRR924676.47837268 FCD14BCACXX:8:2108:20239:178602/1                140     1e-30
  SRR1015838.6926784 6926784/2                                        140     1e-30
  SRR1015836.6926784 6926784/2                                        140     1e-30
  SRR1015468.6926784 6926784/2                                        140     1e-30
  SRR924676.43352210 FCD14BCACXX:8:2106:4444:65557/2                  138     5e-30
  SRR924676.37877636 FCD14BCACXX:8:2102:3539:99470/2                  138     5e-30
  SRR924676.23076196 FCD14BCACXX:8:1208:10259:161499/2                138     5e-30
  SRR924676.23649887 FCD14BCACXX:8:1301:20202:34026/1                 138     5e-30
  SRR924676.16235283 FCD14BCACXX:8:1204:20993:84764/1                 138     5e-30
  SRR924676.42911021 FCD14BCACXX:8:2106:12394:11370/2                 136     2e-29
  SRR924676.28548223 FCD14BCACXX:8:1304:7271:117524/2                 136     2e-29
  SRR924676.16227006 FCD14BCACXX:8:1204:3442:83768/2                  136     2e-29
  SRR924676.40786954 FCD14BCACXX:8:2104:15785:116302/1                136     2e-29
  SRR924676.40627601 FCD14BCACXX:8:2104:16940:95278/1                 136     2e-29
  SRR924676.39493171 FCD14BCACXX:8:2103:19888:137809/1                136     2e-29
  SRR924676.36553644 FCD14BCACXX:8:2101:9906:92986/1                  136     2e-29
  SRR924676.33933754 FCD14BCACXX:8:1307:18917:174327/1                136     2e-29
  SRR924676.41347452 FCD14BCACXX:8:2104:10089:190651/2                134     6e-29
  SRR924676.19626644 FCD14BCACXX:8:1206:7669:152066/2                 134     6e-29
  SRR924676.37877636 FCD14BCACXX:8:2102:3539:99470/1                  134     6e-29
  SRR924676.18312628 FCD14BCACXX:8:1205:3289:185997/1                 129     3e-27
  SRR924676.16708330 FCD14BCACXX:8:1204:7764:151264/1                 129     3e-27
  SRR924676.39493171 FCD14BCACXX:8:2103:19888:137809/2                125     3e-26
  SRR924676.43236425 FCD14BCACXX:8:2106:12029:51465/2                 123     1e-25
  SRR924676.15453278 FCD14BCACXX:8:1203:11179:164599/2                123     1e-25
  SRR924676.3768659 FCD14BCACXX:8:1103:10915:178754/2                 123     1e-25
  SRR924676.23076196 FCD14BCACXX:8:1208:10259:161499/1                122     4e-25
  SRR924676.16235283 FCD14BCACXX:8:1204:20993:84764/2                 113     2e-22
  SRR924676.40786954 FCD14BCACXX:8:2104:15785:116302/2                111     7e-22
  SRR924676.40627601 FCD14BCACXX:8:2104:16940:95278/2                 111     7e-22
  SRR924676.3616552 FCD14BCACXX:8:1103:13457:157451/2                 111     7e-22
  SRR924676.38336715 FCD14BCACXX:8:2102:14057:168025/1                111     7e-22
  SRR924676.37684993 FCD14BCACXX:8:2102:6803:70222/1                  111     7e-22
  SRR924676.46944132 FCD14BCACXX:8:2108:18781:82635/1                 109     2e-21
  SRR924676.15174995 FCD14BCACXX:8:1203:13748:124567/1                109     2e-21
  SRR924676.33008899 FCD14BCACXX:8:1307:17881:69868/1                 105     3e-20
  SRR924676.48302250 FCD14BCACXX:8:2201:4712:44042/1                  104     1e-19
  SRR924676.39824861 FCD14BCACXX:8:2103:18163:184818/2                98.7    4e-18
  SRR924676.13369649 FCD14BCACXX:8:1202:5125:53176/2                  98.7    4e-18
  SRR924676.4063092 FCD14BCACXX:8:1104:17308:21740/1                  98.7    4e-18
  SRR924676.28610207 FCD14BCACXX:8:1304:20735:125745/1                95.1    5e-17
  SRR924676.15665017 FCD14BCACXX:8:1203:13203:194516/1                95.1    5e-17
  SRR924676.43236425 FCD14BCACXX:8:2106:12029:51465/1                 93.3    2e-16
  SRR924676.4786033 FCD14BCACXX:8:1104:9683:124581/2                  87.8    8e-15
  SRR924676.11314083 FCD14BCACXX:8:1108:7895:142811/1                 87.8    8e-15
  SRR924676.5330331 FCD14BCACXX:8:1104:9805:197180/2                  86.0    3e-14
  SRR924676.35737454 FCD14BCACXX:8:1308:21056:173933/2                84.2    1e-13
  SRR1015838.6926784 6926784/1                                        80.6    1e-12
  SRR1015836.6926784 6926784/1                                        80.6    1e-12
  SRR1015468.6926784 6926784/1                                        80.6    1e-12
  SRR924676.24185483 FCD14BCACXX:8:1301:9516:113617/2                 77.0    1e-11
  SRR924676.51148299 FCD14BCACXX:8:2203:10220:85937/1                 77.0    1e-11
  SRR924676.43352210 FCD14BCACXX:8:2106:4444:65557/1                  73.4    2e-10
  SRR924676.19467714 FCD14BCACXX:8:1206:12779:132440/1                71.6    6e-10
  SRR924676.15956500 FCD14BCACXX:8:1204:14131:37928/1                 69.8    2e-09
  SRR924676.735371 FCD14BCACXX:8:1101:12494:121206/1                  60.8    1e-06
  SRR924676.24160398 FCD14BCACXX:8:1301:14293:109877/2                57.2    1e-05
  SRR1015838.24672034 24672034/2                                      57.2    1e-05
  SRR1015836.24672034 24672034/2                                      57.2    1e-05
  SRR1015468.24672034 24672034/2                                      57.2    1e-05
  SRR924676.48076055 FCD14BCACXX:8:2201:20580:7071/1                  53.6    2e-04
  SRR924676.39028762 FCD14BCACXX:8:2103:5911:71367/1                  53.6    2e-04
  SRR924676.23621549 FCD14BCACXX:8:1301:1492:30116/1                  53.6    2e-04
  SRR924676.3254229 FCD14BCACXX:8:1103:7400:105698/1                  48.2    0.007


Query_2    1    AAGCTTTTTCCAGGGCTTCCTATTACCAGCTAGCATTGGAGCAGCTGCACAGCTACCCAG  60
327175364  1      .............................G..........................C.  58
326583813  90                                    .........................C.  64
316558107  1                ...................G..........................C.  48
298340828  1         ..........................G..........................C.  55
297604886  90                                         ....................C.  69
294829614  90                                           ..................C.  71
293134686  90                        ..........G..........................C.  52
291699064  90                        ..........G..........................C.  52
290187197  90                                              ...............C.  74
282127343  90                        ..........G..........................C.  52
277895559  90                        ..........G..........................C.  52
277397110  90                        ..........G..........................C.  52
270490894  90                                                    .........C.  80
232365906  90                                              ...............C.  74
231196425  1    ...............................G..........................C.  60
227982470  1      .............................G..........................C.  58
162726642  90                      ............G..........................C.  50
133889733  90                        ..........G..........................C.  52
133388077  90                        ..........G..........................C.  52
127095034  1            .......................G..........................C.  52
108368620  90                      ............G..........................C.  50
79531711   90                        ..........G..........................C.  52
79030055   90                        ..........G..........................C.  52
72737012   1            .......................G..........................C.  52
54010598   90                      ............G..........................C.  50
25173689   90                        ..........G..........................C.  52
24672033   90                        ..........G..........................C.  52
18378990   1            .......................G..........................C.  52
279608485  2    ...............................G..........................C.  61
263317327  90                         .........G..........................C.  53
249638609  90                         .........G..........................C.  53
159122471  90                         .........G..........................C.  53
104764449  90                         .........G..........................C.  53
50406427   90                         .........G..........................C.  53
321277803  90                            ......G..........................C.  56
317901876  90                            ......G..........................C.  56
312657638  90                          ........G..........................C.  54
265166621  1                                                            ..C.  4
251740271  90                                                          ...C.  86
250977128  90                          ........G..........................C.  54
228393069  1                                                            ..C.  4
154274045  90                             .....G..........................C.  57
118610795  90                            ......G..........................C.  56
99916023   90                             .....G..........................C.  57
64252773   90                            ......G..........................C.  56
45558001   90                             .....G..........................C.  57
9894751    90                            ......G..........................C.  56
326949169  90                             .....G..........................C.  57
315523453  90                            ......G..........................C.  56
302494663  90                             .....G..........................C.  57
275417141  1                                                            ..C.  4
142821838  90                           .......G......................C...C.  55
88463816   90                           .......G......................C...C.  55
34105794   90                           .......G......................C...C.  55
322225324  10   ...............................G..........................C.  69
316750750  8    ...............................G..........................C.  67
301949310  10   ...............................G..........................C.  69
243815156  10   ...............................G..........................C.  69
321784135  11   ...............................G..........................C.  70
307421337  80   ...............................G..........................C.  21
295100120  80   ...............................G..........................C.  21
268366827  11   ...............................G..........................C.  70
268207474  11   ...............................G..........................C.  70
267073044  11   ...............................G..........................C.  70
264133517  80   ...............................G..........................C.  21
261513627  80   ...............................G..........................C.  21
245892501  76   ...............................G..........................C.  17
244288203  76   ...............................G..........................C.  17
294326392  73   ...............................G..........................C.  14
282641773  73   ...............................G..........................C.  14
260588772  63   ...............................G..........................C.  4
318697975  57   ...............................G.........................     1
292242763  57   ...............................G.........................     1
231642965  57   ...............................G.........................     1
270816298  37   ...............................G......................        90
283659147  40   ...............................G...................           90
238893956  40   ...............................G...................           90
314610568  42   ...............................G.................             90
115642827  44   ...............................G...............               90
61284805   44   ...............................G...............               90
6926783    44   ...............................G...............               90
303058597  45   ...............................G.............                 1
278728172  45   ...............................G.............                 1
243536373  50   ...............................G.........                     90
303033512  58   ...............................                               88
160567088  59   ...............................                               89
106209066  59   ...............................                               89
51851044   59   ...............................                               89
275655928  62   .............................                                 90
266608635  62   .............................                                 90
251201422  62   .............................                                 90
230834102  65   ..........................                                    90

Query_2    61   AGGCCCTGGCGGCTCTGGGCCATCCGCTTTTGTCCATTAGCTCCACCTCACGGACAAGTA  120
327175364  59   .....................C..........                              90
326583813  63   .....................C.............................C........  4
316558107  49   .....................C....................                    90
298340828  56   .....................C.............                           90
297604886  68   .....................C.............................C........  9
294829614  70   .....................C.............................C........  11
293134686  51   .....................C.............................           1
291699064  51   .....................C.............................           1
290187197  73   .....................C.............................C........  14
282127343  51   .....................C.............................           1
277895559  51   .....................C.............................           1
277397110  51   .....................C.............................           1
270490894  79   .....................C.............................C........  20
232365906  73   .....................C.............................C........  14
231196425  61   .....................C........                                90
227982470  59   .....................C..........                              90
162726642  49   .....................C...........................             1
133889733  51   .....................C.............................           1
133388077  51   .....................C.............................           1
127095034  53   .....................C................                        90
108368620  49   .....................C...........................             1
79531711   51   .....................C.............................           1
79030055   51   .....................C.............................           1
72737012   53   .....................C................                        90
54010598   49   .....................C...........................             1
25173689   51   .....................C.............................           1
24672033   51   .....................C.............................           1
18378990   53   .....................C................                        90
279608485  62   .....................C.......                                 90
263317327  52   .....................C.............................           2
249638609  52   .....................C.............................           2
159122471  52   .....................C.............................           2
104764449  52   .....................C.............................           2
50406427   52   .....................C.............................           2
321277803  55   .....................C.............................C...       1
317901876  55   .....................C.............................C...       1
312657638  53   .....................C.............................           3
265166621  5    .....................C.............................C........  64
251740271  85   .....................C.............................C........  26
250977128  53   .....................C.............................           3
228393069  5    .....................C.............................C........  64
154274045  56   .....................C.............................C....      1
118610795  55   .....................C.............................C...       1
99916023   56   .....................C.............................C....      1
64252773   55   .....................C.............................C...       1
45558001   56   .....................C.............................C....      1
9894751    55   .....................C.............................C...       1
326949169  56   .....................C.............................C...       2
315523453  55   .....................C.............................C..        2
302494663  56   .....................C.............................C...       2
275417141  5    .A...................C.............................C........  64
142821838  54   .....................C.............................C..        1
88463816   54   .....................C.............................C..        1
34105794   54   .....................C.............................C..        1
322225324  70   .....................                                         90
316750750  68   .....................                                         88
301949310  70   .....................                                         90
251229760  1        .................C.............................C........  56
243815156  70   .....................                                         90
321784135  71   ....................                                          90
307421337  20   ....................                                          1
295100120  20   ....................                                          1
268366827  71   ....................                                          90
268207474  71   ....................                                          90
267073044  71   ....................                                          90
264133517  20   ....................                                          1
261513627  20   ....................                                          1
320220566  1        ........G........C.............................C........  56
298499758  1          ...............C.............................C........  54
265457509  90         ...............C.............................C........  37
245892501  16   ................                                              1
244288203  16   ................                                              1
318366285  90              ..........C.............................C........  42
322109539  90               .........C.............................C........  43
294326392  13   .............                                                 1
282641773  13   .............                                                 1
250656069  90                ........C.............................C........  44
295108397  90                     ...C.............................C........  49
319660068  88                         .............................C........  51
319500715  88                         .............................C........  51
282489666  88                         .............................C........  51
265916588  3                          .............................C........  40
265264866  88                         .............................C........  51
274524005  1                           ............................C........  37
242754868  1                           ............................C........  37
260588772  3    ...                                                           1
275882123  90                             .........................C........  57
256190080  1                                   ....................C........  29
243244890  1                                   ....................C........  29
284203445  2                                        ...............C........  25
270932083  90                                              ........C........  74
247047587  90                                               .......C........  75
228315244  88                                                       ........  81

Query_2    121  CAGCTTCGTGGACATTGCCCATGCCCAG  148
326583813  3    ...                           1
297604886  8    ........                      1
294829614  10   ..........                    1
290187197  13   .............                 1
270490894  19   ...................           1
232365906  13   .............                 1
265166621  65   ...................T......    90
251740271  25   ...................T.....     1
228393069  65   ...................T......    90
275417141  65   ...................T......    90
251229760  57   ...................T........  84
320220566  57   ...................T........  84
298499758  55   ...................T........  82
265457509  36   ...................T........  9
318366285  41   ...................T........  14
322109539  42   ...................T........  15
250656069  43   ...................T........  16
295108397  48   ...................T........  21
319660068  50   ...................T........  23
319500715  50   ...................T........  23
282489666  50   ...................T........  23
265916588  41   ...................T........  68
265264866  50   ...................T........  23
274524005  38   ...................T........  65
242754868  38   ...................T........  65
275882123  56   ...................T........  29
256190080  30   ...................T........  57
243244890  30   ...................T........  57
284203445  26   ...................T........  53
270932083  73   ...................T........  46
247047587  74   ...................T........  47
228315244  80   ...................T........  53


Lambda      K        H
   0.634    0.408    0.912 

Gapped
Lambda      K        H
   0.625    0.410    0.780 

Effective search space used: 2245840310700


Query= exon3

Length=163
                                                                      Score     E
Sequences producing significant alignments:                          (Bits)  Value

  SRR924676.49290409 FCD14BCACXX:8:2202:10877:3875/2                  163     1e-37
  SRR924676.47174509 FCD14BCACXX:8:2108:16425:107399/2                163     1e-37
  SRR924676.42865563 FCD14BCACXX:8:2106:5385:5929/2                   163     1e-37
  SRR924676.39794594 FCD14BCACXX:8:2103:17496:180703/2                163     1e-37
  SRR924676.37307414 FCD14BCACXX:8:2102:1462:12302/2                  163     1e-37
  SRR924676.34013946 FCD14BCACXX:8:1307:17555:183408/2                163     1e-37
  SRR924676.33142188 FCD14BCACXX:8:1307:11110:85057/2                 163     1e-37
  SRR924676.30699050 FCD14BCACXX:8:1305:3084:196191/2                 163     1e-37
  SRR924676.29193840 FCD14BCACXX:8:1304:10246:200522/2                163     1e-37
  SRR924676.26818880 FCD14BCACXX:8:1303:16837:82044/2                 163     1e-37
  SRR924676.24606630 FCD14BCACXX:8:1301:14501:174444/2                163     1e-37
  SRR924676.20863030 FCD14BCACXX:8:1207:5111:103771/2                 163     1e-37
  SRR924676.15174995 FCD14BCACXX:8:1203:13748:124567/2                163     1e-37
  SRR924676.1549918 FCD14BCACXX:8:1102:10455:49953/2                  163     1e-37
  SRR924676.36908634 FCD14BCACXX:8:2101:6857:148767/1                 163     1e-37
  SRR924676.29722489 FCD14BCACXX:8:1305:19452:74746/1                 163     1e-37
  SRR924676.24345316 FCD14BCACXX:8:1301:4048:136769/1                 163     1e-37
  SRR924676.23335010 FCD14BCACXX:8:1208:16722:189663/1                163     1e-37
  SRR924676.17012386 FCD14BCACXX:8:1204:9496:192331/1                 163     1e-37
  SRR924676.8609305 FCD14BCACXX:8:1107:1427:28058/1                   163     1e-37
  SRR924676.7453151 FCD14BCACXX:8:1106:9175:86769/1                   163     1e-37
  SRR924676.5330331 FCD14BCACXX:8:1104:9805:197180/1                  163     1e-37
  SRR1015838.16399491 16399491/2                                      163     1e-37
  SRR1015836.16399491 16399491/2                                      163     1e-37
  SRR1015468.16399491 16399491/2                                      163     1e-37
  SRR924676.14249849 FCD14BCACXX:8:1202:18128:187121/2                161     5e-37
  SRR924676.4956299 FCD14BCACXX:8:1104:3039:147253/2                  161     5e-37
  SRR924676.49007623 FCD14BCACXX:8:2201:7978:157984/1                 159     2e-36
  SRR924676.48548151 FCD14BCACXX:8:2201:15279:84012/2                 158     6e-36
  SRR924676.46944132 FCD14BCACXX:8:2108:18781:82635/2                 158     6e-36
  SRR924676.34475246 FCD14BCACXX:8:1308:8927:35975/2                  158     6e-36
  SRR924676.48548151 FCD14BCACXX:8:2201:15279:84012/1                 152     3e-34
  SRR924676.44855756 FCD14BCACXX:8:2107:13137:47208/2                 145     4e-32
  SRR924676.44219211 FCD14BCACXX:8:2106:2765:170665/2                 145     4e-32
  SRR924676.34478924 FCD14BCACXX:8:1308:1227:36434/2                  145     4e-32
  SRR924676.32920927 FCD14BCACXX:8:1307:3665:59764/2                  145     4e-32
  SRR924676.48512042 FCD14BCACXX:8:2201:4197:78256/1                  145     4e-32
  SRR924676.28817667 FCD14BCACXX:8:1304:13597:152387/1                145     4e-32
  SRR924676.20479507 FCD14BCACXX:8:1207:15262:57674/1                 145     4e-32
  SRR924676.4787982 FCD14BCACXX:8:1104:10138:124933/2                 143     1e-31
  SRR924676.25189504 FCD14BCACXX:8:1302:15752:58363/1                 140     2e-30
  SRR924676.10305221 FCD14BCACXX:8:1108:11667:27573/1                 140     2e-30
  SRR924676.23335010 FCD14BCACXX:8:1208:16722:189663/2                127     1e-26
  SRR924676.18963320 FCD14BCACXX:8:1206:12713:69355/1                 127     1e-26
  SRR924676.39957672 FCD14BCACXX:8:2104:19067:4802/2                  120     2e-24
  SRR924676.4956299 FCD14BCACXX:8:1104:3039:147253/1                  102     4e-19
  SRR924676.39269712 FCD14BCACXX:8:2103:3346:106130/2                 96.9    2e-17
  SRR924676.7453151 FCD14BCACXX:8:1106:9175:86769/2                   96.9    2e-17
  SRR924676.37307414 FCD14BCACXX:8:2102:1462:12302/1                  96.9    2e-17
  SRR924676.1549918 FCD14BCACXX:8:1102:10455:49953/1                  91.5    7e-16
  SRR924676.49290409 FCD14BCACXX:8:2202:10877:3875/1                  89.7    3e-15
  SRR924676.34013946 FCD14BCACXX:8:1307:17555:183408/1                89.7    3e-15
  SRR924676.26818880 FCD14BCACXX:8:1303:16837:82044/1                 89.7    3e-15
  SRR924676.14249849 FCD14BCACXX:8:1202:18128:187121/1                89.7    3e-15
  SRR924676.19467714 FCD14BCACXX:8:1206:12779:132440/1                84.2    1e-13
  SRR924676.17012386 FCD14BCACXX:8:1204:9496:192331/2                 73.4    2e-10
  SRR924676.34475246 FCD14BCACXX:8:1308:8927:35975/1                  73.4    2e-10
  SRR924676.49007623 FCD14BCACXX:8:2201:7978:157984/2                 69.8    2e-09
  SRR924676.30699050 FCD14BCACXX:8:1305:3084:196191/1                 69.8    2e-09
  SRR924676.5330331 FCD14BCACXX:8:1104:9805:197180/2                  68.0    9e-09
  SRR924676.47174509 FCD14BCACXX:8:2108:16425:107399/1                64.4    1e-07
  SRR924676.20863030 FCD14BCACXX:8:1207:5111:103771/1                 64.4    1e-07
  SRR924676.4352269 FCD14BCACXX:8:1104:5611:65839/2                   57.2    2e-05
  SRR924676.27554908 FCD14BCACXX:8:1303:15749:178879/1                57.2    2e-05
  SRR924676.12039268 FCD14BCACXX:8:1201:3695:38089/1                  57.2    2e-05
  SRR924676.44106783 FCD14BCACXX:8:2106:9217:157249/2                 55.4    5e-05
  SRR924676.39957672 FCD14BCACXX:8:2104:19067:4802/1                  55.4    5e-05
  SRR924676.27780719 FCD14BCACXX:8:1304:16805:9374/1                  55.4    5e-05
  SRR924676.48302250 FCD14BCACXX:8:2201:4712:44042/1                  51.8    7e-04


Query_3    1    GTGGCACCTTCAGAAGGTCTTCTTAAAGCTCAAGGGTGGTCAGCAGATTCCCGTGTTTAA  60
326047623  1                                       .........................  25
318667708  1                                                      ..........  10
316180528  90                                                           ....  87
312015302  1                                                     ...........  11
309572164  90                                         ......................  69
308066954  1                                                      ..........  10
303479744  1                                              ..................  18
299736144  1                                             ...................  19
294048109  90                                           ....................  71
280423032  90                                      .........................  66
264488507  1                                                      ..........  10
257302362  1                                         .......................  23
251925189  1                                                      ..........  10
244592259  90                                          .....................  70
236189178  1                                     ...........................  27
235033024  90                                                ...............  76
232910204  90                                           ....................  71
152294545  1                                                        ........  8
97936523   1                                                        ........  8
43578501   1                                                        ........  8
283829413  2                                     ...........................  28
276587496  88                                           ....................  69
327421265  1    ............................................................  60
325817246  90                                           ....................  71
313348360  90                                        .......................  68
323728870  80   ............................................................  21
323092325  80   ............................................................  21
313352038  80   ............................................................  21
311794041  80   ............................................................  21
276091915  80   ............................................................  21
256397540  80   ............................................................  21
248059380  80   ............................................................  21
302208124  21   ............................................................  80
318830786  25   ............................................................  84
318142826  1                                              ..................  18
286326265  38   .....................................................         90
264887287  38   .....................................................         90
229129791  41   ..................................................            90
276870282  42   .................................................             90
261593819  42   .................................................             90
254398753  42   .................................................             90
241829722  42   .................................................             90
247047587  46   ..............................................                1
295885500  51   ........................................                      90
262055119  51   ........................................                      90
327880737  53   ......................................                        90
258278923  53   ......................................                        90
284203445  54   .....................................                         90
275882123  28   ............................                                  1

Query_3    61   GCTCAGCTGGGACACTGGTGATGAAGGAGGACAGGTGATCAAAACGACTCTGCTTTCTCC  120
328163523  90    ...........................................................  32
326047623  26   ............................................................  85
321738677  1                ................................................  48
318667708  11   ............................................................  70
316180528  86   ............................................................  27
312887060  90    ...........................................................  32
312015302  12   ............................................................  71
309572164  68   ............................................................  9
308066954  11   ............................................................  70
305691994  90    ...........................................................  32
303479744  19   ............................................................  78
299736144  20   ............................................................  79
294048109  70   ............................................................  11
280423032  65   ............................................................  6
264488507  11   ............................................................  70
257302362  24   ............................................................  83
251925189  11   ............................................................  70
250914883  90            ...................................................  40
244592259  69   ............................................................  10
236189178  28   ............................................................  87
235033024  75   ............................................................  16
232910204  70   ............................................................  11
152294545  9    ............................................................  68
97936523   9    ............................................................  68
43578501   9    ............................................................  68
293122963  90    ...........................................................  32
283829413  29   ............................................................  88
276587496  68   ............................................................  9
327421265  61   ...................A..........                                90
325817246  70   ....................................T.......................  11
313348360  67   ............................................................  8
276128024  90                   ...A........................................  47
323728870  20   ....................                                          1
323092325  20   ....................                                          1
313352038  20   ....................                                          1
311794041  20   ....................                                          1
276091915  20   ....................                                          1
256397540  20   ....................                                          1
248059380  20   ....................                                          1
283661096  1                            ....................................  36
252769377  1                              ..................................  34
237885094  1                              ..................................  34
302208124  81   ..........                                                    90
246543193  1                                     ...........................  27
318830786  85   ......                                                        90
232536172  90                                                  .............  78
318142826  19   ...................................                           53
267537545  90       ..............................                            61

Query_3    121  AAGCGTGGCCTCCCCTCCTCACCGGGTCCCTCCAGGGCCTTGA  163
328163523  31   ...............................              1
326047623  86   .....                                        90
321738677  49   ..........................................   90
318667708  71   ....................                         90
316180528  26   ..........................                   1
312887060  31   ...............................              1
312015302  72   ...................                          90
309572164  8    ........                                     1
308066954  71   ....................                         90
305691994  31   ...............................              1
303479744  79   ............                                 90
299736144  80   ...........                                  90
294048109  10   ..........                                   1
280423032  5    .....                                        1
264488507  71   ....................                         90
257302362  84   .......                                      90
251925189  71   ....................                         90
250914883  39   .......................................      1
244592259  9    .........                                    1
236189178  88   ...                                          90
235033024  15   ...............                              1
232910204  10   ..........                                   1
152294545  69   ......................                       90
97936523   69   ......................                       90
43578501   69   ......................                       90
293122963  31   ..............................               2
283829413  89   ..                                           90
276587496  8    ........                                     1
325817246  10   ..........                                   1
313348360  7    ....T..                                      1
276128024  46   ...........................................  4
283661096  37   ...........................................  79
252769377  35   ...........................................  77
237885094  35   ...........................................  77
246543193  28   ...........................................  70
232536172  77   ...........................................  35
274754382  90           ...................................  56
248442903  90           ...................................  56
283225383  1                ...............................  31
255134781  1                ...............................  31
239619141  1                ...............................  31
322979897  1                 ..............................  30
255360592  1                 ..............................  30


Lambda      K        H
   0.634    0.408    0.912 

Gapped
Lambda      K        H
   0.625    0.410    0.780 

Effective search space used: 2538776003400


  Database: SRR1015436_38_68_SRR8617821_SRR924676.fa
    Posted date:  Feb 11, 2021  3:18 PM
  Number of letters in database: 30,424,535,928
  Number of sequences in database:  330,166,356


Matrix: blastn matrix 2 -3
Gap Penalties: Existence: 5, Extension: 2
##blastn_Tiger_RNA_SRR1015468_SRR1015836_SRR1015838_SRR8617821_SRR924676.fa_COA1.Puma_concolor_coa1_ncbi.fa.out
##RAWREAD=SRR1015468_SRR1015836_SRR1015838_SRR8617821_SRR924676
##query=Puma_concolor_coa1_ncbi.fa


BLASTN 2.6.0+


Reference: Stephen F. Altschul, Thomas L. Madden, Alejandro A.
Schaffer, Jinghui Zhang, Zheng Zhang, Webb Miller, and David J.
Lipman (1997), "Gapped BLAST and PSI-BLAST: a new generation of
protein database search programs", Nucleic Acids Res. 25:3389-3402.


Database: SRR1015436_38_68_SRR8617821_SRR924676.fa
           330,166,356 sequences; 30,424,535,928 total letters


Query= exon1

Length=94


***** No hits found *****


Lambda      K        H
   0.634    0.408    0.912 

Gapped
Lambda      K        H
   0.625    0.410    0.780 

Effective search space used: 1231271177232


Query= exon2

Length=52
                                                                      Score     E
Sequences producing significant alignments:                          (Bits)  Value

  SRR924676.29271703 FCD14BCACXX:8:1305:16464:11874/2                 86.0    5e-15
  SRR924676.35598433 FCD14BCACXX:8:1308:19219:159184/1                86.0    5e-15
  SRR924676.25084559 FCD14BCACXX:8:1302:19026:43659/1                 86.0    5e-15
  SRR924676.15659618 FCD14BCACXX:8:1203:13876:193832/1                86.0    5e-15
  SRR1015838.26463890 26463890/1                                      86.0    5e-15
  SRR1015838.6888561 6888561/1                                        86.0    5e-15
  SRR1015836.26463890 26463890/1                                      86.0    5e-15
  SRR1015836.6888561 6888561/1                                        86.0    5e-15
  SRR1015468.26463890 26463890/1                                      86.0    5e-15
  SRR1015468.6888561 6888561/1                                        86.0    5e-15
  SRR1015838.8430397 8430397/2                                        78.8    8e-13
  SRR1015836.8430397 8430397/2                                        78.8    8e-13
  SRR1015468.8430397 8430397/2                                        78.8    8e-13
  SRR924676.38419810 FCD14BCACXX:8:2102:3602:180658/1                 62.6    6e-08
  SRR924676.5995922 FCD14BCACXX:8:1105:14317:103336/1                 59.0    7e-07
  SRR1015838.18918539 18918539/1                                      59.0    7e-07
  SRR1015836.18918539 18918539/1                                      59.0    7e-07
  SRR1015468.18918539 18918539/1                                      59.0    7e-07
  SRR924676.32011216 FCD14BCACXX:8:1306:14321:152859/2                55.4    9e-06
  SRR1015838.16756691 16756691/2                                      55.4    9e-06
  SRR1015836.16756691 16756691/2                                      55.4    9e-06
  SRR1015468.16756691 16756691/2                                      55.4    9e-06


Query_2    3   CGACTTCTCTTTGATGATTTTCAAGAAAGCCGTGCTGTGAAGTGGCAAAG  52
308144817  9   ...........................................T......  58
263178306  57  ...........................................T......  8
252664432  50  ...........................................T......  1
243239491  57  ...........................................T......  8
135179933  40  ...........................................T......  89
115604604  36  ...........................................T......  85
80821911   40  ...........................................T......  89
61246582   36  ...........................................T......  85
26463889   40  ...........................................T......  89
6888560    36  ...........................................T......  85
144325451  45  ...........................................         3
89967429   45  ...........................................         3
35609407   45  ...........................................         3
265999683  34  ..................................                  1
233575795  32  ................................                    1
127634582  32  ................................                    1
73276560   32  ................................                    1
18918538   32  ................................                    1
310884330  30  ..............................                      1
152651745  30  ..............................                      1
98293723   30  ..............................                      1
43935701   30  ..............................                      1


Lambda      K        H
   0.634    0.408    0.912 

Gapped
Lambda      K        H
   0.625    0.410    0.780 

Effective search space used: 423976956732


Query= exon3

Length=172
                                                                      Score     E
Sequences producing significant alignments:                          (Bits)  Value

  SRR924676.45797333 FCD14BCACXX:8:2107:12068:155131/1                163     2e-37
  SRR924676.43438019 FCD14BCACXX:8:2106:20501:75841/1                 163     2e-37
  SRR8617821.28838764 MG00HS12:939:H2VCLBCXY:2:2105:4219:94765/2      73.4    2e-10
  SRR8617821.23850786 MG00HS12:939:H2VCLBCXY:1:2213:4589:73949/2      73.4    2e-10
  SRR8617821.10845884 MG00HS12:1127:HCF32BCXY:1:2110:10964:82485/2    73.4    2e-10
  SRR8617821.7506591 MG00HS12:1128:H7YNFBCXY:2:2206:19693:84500/2     73.4    2e-10
  SRR8617821.16346747 MG00HS12:1127:HCF32BCXY:2:2215:13779:95339/1    73.4    2e-10
  SRR924676.45797333 FCD14BCACXX:8:2107:12068:155131/2                50.0    0.002
  SRR924676.43438019 FCD14BCACXX:8:2106:20501:75841/2                 50.0    0.002


Query_3    41   GCTGAATGCTTGCTCTGTGCTCAGCCGTCGCCCCCACGGCCTGGGTCCTGGATGTGGGCC  100
273377206  1    ............................................................  60
271017892  1    ............................................................  60

Query_3    101  ACCCTCGGGAGGGCACTTTTGCTTTGGCTCCAGAACCAGCCCTGGTTTTCTGAAAGGAAG  160
273377206  61   ..............................                                90
271017892  61   ..............................                                90
224165733  7                                    ............................  34
219177755  7                                    ............................  34
206172853  7                                    ............................  34
202833560  7                                    ............................  34
179420812  7                                    ............................  34
324670447  90                                                ...............  76
322311133  90                                                ...............  76

Query_3    161  CAAATGGGGAAG  172
224165733  35   ............  46
219177755  35   ............  46
206172853  35   ............  46
202833560  35   ............  46
179420812  35   ............  46
324670447  75   ............  64
322311133  75   ............  64


Lambda      K        H
   0.634    0.408    0.912 

Gapped
Lambda      K        H
   0.625    0.410    0.780 

Effective search space used: 2714537419020


Query= exon4

Length=100
                                                                      Score     E
Sequences producing significant alignments:                          (Bits)  Value

  SRR924676.33933754 FCD14BCACXX:8:1307:18917:174327/2                163     8e-38
  SRR924676.28548223 FCD14BCACXX:8:1304:7271:117524/1                 163     8e-38
  SRR924676.33008899 FCD14BCACXX:8:1307:17881:69868/2                 156     1e-35
  SRR1015838.26831588 26831588/1                                      156     1e-35
  SRR1015836.26831588 26831588/1                                      156     1e-35
  SRR1015468.26831588 26831588/1                                      156     1e-35
  SRR924676.49844977 FCD14BCACXX:8:2202:10842:89549/2                 154     4e-35
  SRR924676.15453278 FCD14BCACXX:8:1203:11179:164599/1                147     6e-33
  SRR924676.3768659 FCD14BCACXX:8:1103:10915:178754/1                 147     6e-33
  SRR1015838.25173690 25173690/2                                      143     7e-32
  SRR1015836.25173690 25173690/2                                      143     7e-32
  SRR1015468.25173690 25173690/2                                      143     7e-32
  SRR924676.39948832 FCD14BCACXX:8:2104:19515:3604/2                  141     3e-31
  SRR924676.49844977 FCD14BCACXX:8:2202:10842:89549/1                 141     3e-31
  SRR924676.29626201 FCD14BCACXX:8:1305:13445:60277/2                 134     4e-29
  SRR924676.23397255 FCD14BCACXX:8:1208:15264:196259/2                120     8e-25
  SRR924676.47710699 FCD14BCACXX:8:2108:18206:165121/1                120     8e-25
  SRR924676.33784524 FCD14BCACXX:8:1307:6314:157770/1                 120     8e-25
  SRR924676.22058736 FCD14BCACXX:8:1208:3390:45328/2                  118     3e-24
  SRR8617821.16346747 MG00HS12:1127:HCF32BCXY:2:2215:13779:95339/2    114     3e-23
  SRR8617821.28838764 MG00HS12:939:H2VCLBCXY:2:2105:4219:94765/1      114     3e-23
  SRR8617821.23850786 MG00HS12:939:H2VCLBCXY:1:2213:4589:73949/1      114     3e-23
  SRR8617821.10845884 MG00HS12:1127:HCF32BCXY:1:2110:10964:82485/1    114     3e-23
  SRR8617821.7506591 MG00HS12:1128:H7YNFBCXY:2:2206:19693:84500/1     114     3e-23
  SRR924676.36650339 FCD14BCACXX:8:2101:15421:108114/1                111     4e-22
  SRR1015838.6888561 6888561/2                                        111     4e-22
  SRR1015836.6888561 6888561/2                                        111     4e-22
  SRR1015468.6888561 6888561/2                                        111     4e-22
  SRR924676.1956668 FCD14BCACXX:8:1102:7993:112002/2                  107     5e-21
  SRR924676.3254229 FCD14BCACXX:8:1103:7400:105698/1                  107     5e-21
  SRR924676.39028762 FCD14BCACXX:8:2103:5911:71367/1                  105     2e-20
  SRR924676.48076055 FCD14BCACXX:8:2201:20580:7071/1                  102     2e-19
  SRR924676.29271703 FCD14BCACXX:8:1305:16464:11874/1                 102     2e-19
  SRR924676.23621549 FCD14BCACXX:8:1301:1492:30116/1                  102     2e-19
  SRR924676.24160398 FCD14BCACXX:8:1301:14293:109877/2                98.7    3e-18
  SRR924676.35737454 FCD14BCACXX:8:1308:21056:173933/2                71.6    4e-10
  SRR924676.4786033 FCD14BCACXX:8:1104:9683:124581/2                  68.0    5e-09
  SRR924676.11314083 FCD14BCACXX:8:1108:7895:142811/1                 68.0    5e-09
  SRR1015838.26463890 26463890/2                                      64.4    6e-08
  SRR1015836.26463890 26463890/2                                      64.4    6e-08
  SRR1015468.26463890 26463890/2                                      64.4    6e-08
  SRR924676.29271703 FCD14BCACXX:8:1305:16464:11874/2                 53.6    1e-04


Query_4    1   TCTCCAGGAAGCAAGATGCCATTGCCTCTGGGGAAACTGGTCCTTCTTTCCAGTGTGGTG  60
312806868  1         ......................................................  54
256128096  1         ......................................................  54
311882013  2   ......................................................A.....  61
135547631  2             ..................................................  51
81189609   2             ..................................................  51
26831587   2             ..................................................  51
328718091  90            ............................................A.....  41
243033151  10  ............................................................  69
231348532  10  ............................................................  69
161068744  1                   ..........................T.................  44
106710722  1                   ..........................T.................  44
52352700   1                   ..........................T.................  44
318821946  78  ............................................................  19
277424850  10  ......................................................A.....  69
308499315  77  ......................................................A.....  18
302270369  1                                .........................A.....  31
275290572  1                                .........................A.....  31
261364397  1                                .........................A.....  31
300931850  1                                 ........................A.....  30
211673716  66  ......................................................A.....  7
191912829  66  ......................................................A.....  7
186924851  66  ......................................................A.....  7
173919949  66  ......................................................A.....  7
170580656  66  ......................................................A.....  7
264230212  1                                      .........................  25
142783615  90                                         .....................  70
88425593   90                                         .....................  70
34067571   90                                         .....................  70
280829782  90                                        ......................  69
230834102  1                                       ..................A.....  24
266608635  1                                          .....................  21
275655928  1                                          ...............A.....  21
256851576  90                                           ...................  72
251201422  1                                          ...............A.....  21
303033512  1                                              .................  17
314610568                                                                 .  
308144817  59  .....G..........................                              90

Query_4    61  GCCAGTGGGAGCTGCACCCTTATATATTACCTTATACGAA  100
312806868  55  ....................................      90
256128096  55  ....................................      90
311882013  62  .............................             90
135547631  52  ....................................T..   90
81189609   52  ....................................T..   90
26831587   52  ....................................T..   90
328718091  40  ......................................    3
243033151  70  .....................                     90
231348532  70  .....................                     90
161068744  45  ....................................T...  84
106710722  45  ....................................T...  84
52352700   45  ....................................T...  84
318821946  18  ..................                        1
277424850  70  .....................                     90
308499315  17  .................                         1
302270369  32  ......................................    69
275290572  32  ......................................    69
261364397  32  ......................................    69
300931850  31  ......................................    68
211673716  6   ......                                    1
191912829  6   ......                                    1
186924851  6   ......                                    1
173919949  6   ......                                    1
170580656  6   ......                                    1
264230212  26  ....................................T..   64
142783615  69  ........................................  30
88425593   69  ........................................  30
34067571   69  ........................................  30
280829782  68  ....................................T...  29
230834102  25  ......................................    62
266608635  22  ....................................T...  61
275655928  22  ......................................    59
256851576  71  ....................................T...  32
251201422  22  ......................................    59
303033512  18  ....................................T...  57
314610568  2   ......................................    39
283659147  1    .....................................    37
238893956  1    .....................................    37
162358944  90       ...................................  56
108000922  90       ...................................  56
53642900   90       ...................................  56


Lambda      K        H
   0.634    0.408    0.912 

Gapped
Lambda      K        H
   0.625    0.410    0.780 

Effective search space used: 1350426452448


Query= exon5

Length=148
                                                                      Score     E
Sequences producing significant alignments:                          (Bits)  Value

  SRR924676.47710699 FCD14BCACXX:8:2108:18206:165121/2                163     1e-37
  SRR924676.18731772 FCD14BCACXX:8:1206:1701:40316/2                  163     1e-37
  SRR924676.15956500 FCD14BCACXX:8:1204:14131:37928/2                 163     1e-37
  SRR924676.11314083 FCD14BCACXX:8:1108:7895:142811/2                 163     1e-37
  SRR924676.42911021 FCD14BCACXX:8:2106:12394:11370/1                 163     1e-37
  SRR924676.4786033 FCD14BCACXX:8:1104:9683:124581/1                  163     1e-37
  SRR924676.48302250 FCD14BCACXX:8:2201:4712:44042/2                  158     5e-36
  SRR924676.42404689 FCD14BCACXX:8:2105:17811:146900/2                158     5e-36
  SRR924676.39028762 FCD14BCACXX:8:2103:5911:71367/2                  158     5e-36
  SRR924676.37684993 FCD14BCACXX:8:2102:6803:70222/2                  158     5e-36
  SRR924676.33784524 FCD14BCACXX:8:1307:6314:157770/2                 158     5e-36
  SRR924676.19467714 FCD14BCACXX:8:1206:12779:132440/2                158     5e-36
  SRR924676.14261572 FCD14BCACXX:8:1202:17642:188927/2                158     5e-36
  SRR924676.12825950 FCD14BCACXX:8:1201:18240:166027/2                158     5e-36
  SRR924676.3254229 FCD14BCACXX:8:1103:7400:105698/2                  158     5e-36
  SRR924676.50315686 FCD14BCACXX:8:2202:17976:160804/1                158     5e-36
  SRR924676.49817237 FCD14BCACXX:8:2202:10600:85266/1                 158     5e-36
  SRR924676.37586748 FCD14BCACXX:8:2102:8230:55055/1                  158     5e-36
  SRR924676.35737454 FCD14BCACXX:8:1308:21056:173933/1                158     5e-36
  SRR924676.24160398 FCD14BCACXX:8:1301:14293:109877/1                158     5e-36
  SRR924676.23397255 FCD14BCACXX:8:1208:15264:196259/1                158     5e-36
  SRR924676.22058736 FCD14BCACXX:8:1208:3390:45328/1                  158     5e-36
  SRR924676.3616552 FCD14BCACXX:8:1103:13457:157451/1                 158     5e-36
  SRR924676.813196 FCD14BCACXX:8:1101:1378:133735/1                   158     5e-36
  SRR924676.402597 FCD14BCACXX:8:1101:8728:67311/1                    158     5e-36
  SRR1015838.26831588 26831588/2                                      158     5e-36
  SRR1015838.23227417 23227417/2                                      158     5e-36
  SRR1015838.18378991 18378991/2                                      158     5e-36
  SRR1015838.25173690 25173690/1                                      158     5e-36
  SRR1015838.24672034 24672034/1                                      158     5e-36
  SRR1015838.18378991 18378991/1                                      158     5e-36
  SRR1015838.9894752 9894752/1                                        158     5e-36
  SRR1015836.26831588 26831588/2                                      158     5e-36
  SRR1015836.23227417 23227417/2                                      158     5e-36
  SRR1015836.18378991 18378991/2                                      158     5e-36
  SRR1015836.25173690 25173690/1                                      158     5e-36
  SRR1015836.24672034 24672034/1                                      158     5e-36
  SRR1015836.18378991 18378991/1                                      158     5e-36
  SRR1015836.9894752 9894752/1                                        158     5e-36
  SRR1015468.26831588 26831588/2                                      158     5e-36
  SRR1015468.23227417 23227417/2                                      158     5e-36
  SRR1015468.18378991 18378991/2                                      158     5e-36
  SRR1015468.25173690 25173690/1                                      158     5e-36
  SRR1015468.24672034 24672034/1                                      158     5e-36
  SRR1015468.18378991 18378991/1                                      158     5e-36
  SRR1015468.9894752 9894752/1                                        158     5e-36
  SRR924676.48076055 FCD14BCACXX:8:2201:20580:7071/2                  156     2e-35
  SRR924676.36650339 FCD14BCACXX:8:2101:15421:108114/2                156     2e-35
  SRR924676.23621549 FCD14BCACXX:8:1301:1492:30116/2                  156     2e-35
  SRR924676.735371 FCD14BCACXX:8:1101:12494:121206/2                  156     2e-35
  SRR924676.47837268 FCD14BCACXX:8:2108:20239:178602/1                154     7e-35
  SRR1015838.6926784 6926784/2                                        154     7e-35
  SRR1015836.6926784 6926784/2                                        154     7e-35
  SRR1015468.6926784 6926784/2                                        154     7e-35
  SRR924676.23649887 FCD14BCACXX:8:1301:20202:34026/1                 147     1e-32
  SRR924676.37877636 FCD14BCACXX:8:2102:3539:99470/2                  145     3e-32
  SRR924676.41347452 FCD14BCACXX:8:2104:10089:190651/2                143     1e-31
  SRR924676.19626644 FCD14BCACXX:8:1206:7669:152066/2                 143     1e-31
  SRR924676.37877636 FCD14BCACXX:8:2102:3539:99470/1                  143     1e-31
  SRR924676.43352210 FCD14BCACXX:8:2106:4444:65557/2                  141     4e-31
  SRR924676.23076196 FCD14BCACXX:8:1208:10259:161499/2                141     4e-31
  SRR924676.16235283 FCD14BCACXX:8:1204:20993:84764/1                 141     4e-31
  SRR924676.42911021 FCD14BCACXX:8:2106:12394:11370/2                 140     1e-30
  SRR924676.28548223 FCD14BCACXX:8:1304:7271:117524/2                 140     1e-30
  SRR924676.16227006 FCD14BCACXX:8:1204:3442:83768/2                  140     1e-30
  SRR924676.40786954 FCD14BCACXX:8:2104:15785:116302/1                140     1e-30
  SRR924676.40627601 FCD14BCACXX:8:2104:16940:95278/1                 140     1e-30
  SRR924676.39493171 FCD14BCACXX:8:2103:19888:137809/1                140     1e-30
  SRR924676.36553644 FCD14BCACXX:8:2101:9906:92986/1                  140     1e-30
  SRR924676.33933754 FCD14BCACXX:8:1307:18917:174327/1                140     1e-30
  SRR924676.39493171 FCD14BCACXX:8:2103:19888:137809/2                134     6e-29
  SRR924676.43236425 FCD14BCACXX:8:2106:12029:51465/2                 132     2e-28
  SRR924676.18312628 FCD14BCACXX:8:1205:3289:185997/1                 132     2e-28
  SRR924676.16708330 FCD14BCACXX:8:1204:7764:151264/1                 132     2e-28
  SRR924676.23076196 FCD14BCACXX:8:1208:10259:161499/1                131     8e-28
  SRR924676.15453278 FCD14BCACXX:8:1203:11179:164599/2                127     9e-27
  SRR924676.3768659 FCD14BCACXX:8:1103:10915:178754/2                 127     9e-27
  SRR924676.16235283 FCD14BCACXX:8:1204:20993:84764/2                 122     4e-25
  SRR924676.40786954 FCD14BCACXX:8:2104:15785:116302/2                118     5e-24
  SRR924676.40627601 FCD14BCACXX:8:2104:16940:95278/2                 118     5e-24
  SRR924676.3616552 FCD14BCACXX:8:1103:13457:157451/2                 118     5e-24
  SRR924676.38336715 FCD14BCACXX:8:2102:14057:168025/1                118     5e-24
  SRR924676.37684993 FCD14BCACXX:8:2102:6803:70222/1                  118     5e-24
  SRR924676.46944132 FCD14BCACXX:8:2108:18781:82635/1                 113     2e-22
  SRR924676.15174995 FCD14BCACXX:8:1203:13748:124567/1                113     2e-22
  SRR924676.33008899 FCD14BCACXX:8:1307:17881:69868/1                 109     2e-21
  SRR924676.48302250 FCD14BCACXX:8:2201:4712:44042/1                  107     9e-21
  SRR924676.39824861 FCD14BCACXX:8:2103:18163:184818/2                98.7    4e-18
  SRR924676.13369649 FCD14BCACXX:8:1202:5125:53176/2                  98.7    4e-18
  SRR924676.28610207 FCD14BCACXX:8:1304:20735:125745/1                98.7    4e-18
  SRR924676.15665017 FCD14BCACXX:8:1203:13203:194516/1                98.7    4e-18
  SRR924676.4063092 FCD14BCACXX:8:1104:17308:21740/1                  98.7    4e-18
  SRR924676.43236425 FCD14BCACXX:8:2106:12029:51465/1                 93.3    2e-16
  SRR924676.5330331 FCD14BCACXX:8:1104:9805:197180/2                  89.7    2e-15
  SRR924676.4786033 FCD14BCACXX:8:1104:9683:124581/2                  87.8    8e-15
  SRR924676.11314083 FCD14BCACXX:8:1108:7895:142811/1                 87.8    8e-15
  SRR924676.35737454 FCD14BCACXX:8:1308:21056:173933/2                84.2    1e-13
  SRR1015838.6926784 6926784/1                                        80.6    1e-12
  SRR1015836.6926784 6926784/1                                        80.6    1e-12
  SRR1015468.6926784 6926784/1                                        80.6    1e-12
  SRR924676.24185483 FCD14BCACXX:8:1301:9516:113617/2                 77.0    1e-11
  SRR924676.51148299 FCD14BCACXX:8:2203:10220:85937/1                 77.0    1e-11
  SRR924676.43352210 FCD14BCACXX:8:2106:4444:65557/1                  77.0    1e-11
  SRR924676.19467714 FCD14BCACXX:8:1206:12779:132440/1                75.2    5e-11
  SRR924676.15956500 FCD14BCACXX:8:1204:14131:37928/1                 69.8    2e-09
  SRR924676.735371 FCD14BCACXX:8:1101:12494:121206/1                  64.4    9e-08
  SRR924676.24160398 FCD14BCACXX:8:1301:14293:109877/2                57.2    1e-05
  SRR1015838.24672034 24672034/2                                      57.2    1e-05
  SRR1015836.24672034 24672034/2                                      57.2    1e-05
  SRR1015468.24672034 24672034/2                                      57.2    1e-05
  SRR924676.48076055 FCD14BCACXX:8:2201:20580:7071/1                  53.6    2e-04
  SRR924676.39028762 FCD14BCACXX:8:2103:5911:71367/1                  53.6    2e-04
  SRR924676.23621549 FCD14BCACXX:8:1301:1492:30116/1                  53.6    2e-04
  SRR924676.3254229 FCD14BCACXX:8:1103:7400:105698/1                  48.2    0.007


Query_5    1    AAGCTTTTTCCAGGGCTTCCTATTACCAGCTAGCATTGGAGCAGCTGCACAGCTACCCCG  60
326583813  90                                    ...........................  64
297604886  90                                         ......................  69
294829614  90                                           ....................  71
290187197  90                                              .................  74
270490894  90                                                    ...........  80
232365906  90                                              .................  74
327175364  1      .............................G............................  58
321277803  90                            ......G............................  56
317901876  90                            ......G............................  56
316558107  1                ...................G............................  48
312657638  90                          ........G............................  54
298340828  1         ..........................G............................  55
293134686  90                        ..........G............................  52
291699064  90                        ..........G............................  52
282127343  90                        ..........G............................  52
277895559  90                        ..........G............................  52
277397110  90                        ..........G............................  52
265166621  1                                                            ....  4
263317327  90                         .........G............................  53
251740271  90                                                          .....  86
250977128  90                          ........G............................  54
249638609  90                         .........G............................  53
231196425  1    ...............................G............................  60
228393069  1                                                            ....  4
227982470  1      .............................G............................  58
162726642  90                      ............G............................  50
159122471  90                         .........G............................  53
154274045  90                             .....G............................  57
133889733  90                        ..........G............................  52
133388077  90                        ..........G............................  52
127095034  1            .......................G............................  52
118610795  90                            ......G............................  56
108368620  90                      ............G............................  50
104764449  90                         .........G............................  53
99916023   90                             .....G............................  57
79531711   90                        ..........G............................  52
79030055   90                        ..........G............................  52
72737012   1            .......................G............................  52
64252773   90                            ......G............................  56
54010598   90                      ............G............................  50
50406427   90                         .........G............................  53
45558001   90                             .....G............................  57
25173689   90                        ..........G............................  52
24672033   90                        ..........G............................  52
18378990   1            .......................G............................  52
9894751    90                            ......G............................  56
326949169  90                             .....G............................  57
315523453  90                            ......G............................  56
302494663  90                             .....G............................  57
279608485  2    ...............................G............................  61
275417141  1                                                            ....  4
142821838  90                           .......G......................C.....  55
88463816   90                           .......G......................C.....  55
34105794   90                           .......G......................C.....  55
316750750  8    ...............................G............................  67
322225324  10   ...............................G............................  69
301949310  10   ...............................G............................  69
243815156  10   ...............................G............................  69
321784135  11   ...............................G............................  70
307421337  80   ...............................G............................  21
295100120  80   ...............................G............................  21
268366827  11   ...............................G............................  70
268207474  11   ...............................G............................  70
267073044  11   ...............................G............................  70
264133517  80   ...............................G............................  21
261513627  80   ...............................G............................  21
245892501  76   ...............................G............................  17
244288203  76   ...............................G............................  17
294326392  73   ...............................G............................  14
282641773  73   ...............................G............................  14
260588772  63   ...............................G............................  4
318697975  57   ...............................G.........................     1
292242763  57   ...............................G.........................     1
231642965  57   ...............................G.........................     1
270816298  37   ...............................G......................        90
283659147  40   ...............................G...................           90
238893956  40   ...............................G...................           90
314610568  42   ...............................G.................             90
115642827  44   ...............................G...............               90
61284805   44   ...............................G...............               90
6926783    44   ...............................G...............               90
303058597  45   ...............................G.............                 1
278728172  45   ...............................G.............                 1
243536373  50   ...............................G.........                     90
303033512  58   ...............................                               88
160567088  59   ...............................                               89
106209066  59   ...............................                               89
51851044   59   ...............................                               89
275655928  62   .............................                                 90
266608635  62   .............................                                 90
251201422  62   .............................                                 90
230834102  65   ..........................                                    90

Query_5    61   AGGCCCTGGCGGCTCTGGGCCCTCCGCTTTTGTCCATTAGCTCCACCTCACCGACAAGTA  120
326583813  63   ............................................................  4
297604886  68   ............................................................  9
294829614  70   ............................................................  11
290187197  73   ............................................................  14
270490894  79   ............................................................  20
232365906  73   ............................................................  14
327175364  59   ................................                              90
321277803  55   .......................................................       1
317901876  55   .......................................................       1
316558107  49   ..........................................                    90
312657638  53   .....................................................         1
298340828  56   ...................................                           90
293134686  51   ...................................................           1
291699064  51   ...................................................           1
282127343  51   ...................................................           1
277895559  51   ...................................................           1
277397110  51   ...................................................           1
265166621  5    ............................................................  64
263317327  52   ....................................................          1
251740271  85   ............................................................  26
250977128  53   .....................................................         1
249638609  52   ....................................................          1
231196425  61   ..............................                                90
228393069  5    ............................................................  64
227982470  59   ................................                              90
162726642  49   .................................................             1
159122471  52   ....................................................          1
154274045  56   ........................................................      1
133889733  51   ...................................................           1
133388077  51   ...................................................           1
127095034  53   ......................................                        90
118610795  55   .......................................................       1
108368620  49   .................................................             1
104764449  52   ....................................................          1
99916023   56   ........................................................      1
79531711   51   ...................................................           1
79030055   51   ...................................................           1
72737012   53   ......................................                        90
64252773   55   .......................................................       1
54010598   49   .................................................             1
50406427   52   ....................................................          1
45558001   56   ........................................................      1
25173689   51   ...................................................           1
24672033   51   ...................................................           1
18378990   53   ......................................                        90
9894751    55   .......................................................       1
326949169  56   .......................................................       2
315523453  55   ......................................................        2
302494663  56   .......................................................       2
279608485  62   .............................                                 90
275417141  5    .A..........................................................  64
142821838  54   ......................................................        1
88463816   54   ......................................................        1
34105794   54   ......................................................        1
251229760  1        ........................................................  56
316750750  68   .......................                                       90
320220566  1        ........G...............................................  56
298499758  1          ......................................................  54
265457509  90         ......................................................  37
322225324  70   .....................                                         90
301949310  70   .....................                                         90
243815156  70   .....................                                         90
321784135  71   ....................                                          90
307421337  20   ....................                                          1
295100120  20   ....................                                          1
268366827  71   ....................                                          90
268207474  71   ....................                                          90
267073044  71   ....................                                          90
264133517  20   ....................                                          1
261513627  20   ....................                                          1
318366285  90              .................................................  42
322109539  90               ................................................  43
245892501  16   ................                                              1
244288203  16   ................                                              1
250656069  90                ...............................................  44
294326392  13   .............                                                 1
282641773  13   .............                                                 1
295108397  90                     ..........................................  49
319660068  90                       ........................................  51
319500715  90                       ........................................  51
282489666  90                       ........................................  51
265916588  1                        ........................................  40
265264866  90                       ........................................  51
274524005  1                           .....................................  37
242754868  1                           .....................................  37
260588772  3    ...                                                           1
275882123  90                             ..................................  57
256190080  1                                   .............................  29
243244890  1                                   .............................  29
284203445  2                                        ........................  25
270932083  90                                              .................  74
247047587  90                                               ................  75
228315244  90                                                     ..........  81

Query_5    121  CAGCTTCGTGGACATTGCCAATGCCCAG  148
326583813  3    ...                           1
297604886  8    ........                      1
294829614  10   ..........                    1
290187197  13   .............                 1
270490894  19   ...................           1
232365906  13   .............                 1
265166621  65   ...................T......    90
251740271  25   ...................T.....     1
228393069  65   ...................T......    90
275417141  65   ...................T......    90
251229760  57   ...................T........  84
320220566  57   ...................T........  84
298499758  55   ...................T........  82
265457509  36   ...................T........  9
318366285  41   ...................T........  14
322109539  42   ...................T........  15
250656069  43   ...................T........  16
295108397  48   ...................T........  21
319660068  50   ...................T........  23
319500715  50   ...................T........  23
282489666  50   ...................T........  23
265916588  41   ...................T........  68
265264866  50   ...................T........  23
274524005  38   ...................T........  65
242754868  38   ...................T........  65
275882123  56   ...................T........  29
256190080  30   ...................T........  57
243244890  30   ...................T........  57
284203445  26   ...................T........  53
270932083  73   ...................T........  46
247047587  74   ...................T........  47
228315244  80   ...................T........  53


Lambda      K        H
   0.634    0.408    0.912 

Gapped
Lambda      K        H
   0.625    0.410    0.780 

Effective search space used: 2245840310700


Query= exon6

Length=160
                                                                      Score     E
Sequences producing significant alignments:                          (Bits)  Value

  SRR924676.42865563 FCD14BCACXX:8:2106:5385:5929/2                   154     7e-35
  SRR924676.23335010 FCD14BCACXX:8:1208:16722:189663/1                154     7e-35
  SRR924676.8609305 FCD14BCACXX:8:1107:1427:28058/1                   154     7e-35
  SRR924676.4956299 FCD14BCACXX:8:1104:3039:147253/2                  152     3e-34
  SRR924676.47174509 FCD14BCACXX:8:2108:16425:107399/2                150     9e-34
  SRR924676.1549918 FCD14BCACXX:8:1102:10455:49953/2                  150     9e-34
  SRR924676.49290409 FCD14BCACXX:8:2202:10877:3875/2                  149     3e-33
  SRR924676.39794594 FCD14BCACXX:8:2103:17496:180703/2                149     3e-33
  SRR924676.37307414 FCD14BCACXX:8:2102:1462:12302/2                  149     3e-33
  SRR924676.34013946 FCD14BCACXX:8:1307:17555:183408/2                149     3e-33
  SRR924676.33142188 FCD14BCACXX:8:1307:11110:85057/2                 149     3e-33
  SRR924676.30699050 FCD14BCACXX:8:1305:3084:196191/2                 149     3e-33
  SRR924676.29193840 FCD14BCACXX:8:1304:10246:200522/2                149     3e-33
  SRR924676.26818880 FCD14BCACXX:8:1303:16837:82044/2                 149     3e-33
  SRR924676.24606630 FCD14BCACXX:8:1301:14501:174444/2                149     3e-33
  SRR924676.20863030 FCD14BCACXX:8:1207:5111:103771/2                 149     3e-33
  SRR924676.15174995 FCD14BCACXX:8:1203:13748:124567/2                149     3e-33
  SRR924676.36908634 FCD14BCACXX:8:2101:6857:148767/1                 149     3e-33
  SRR924676.29722489 FCD14BCACXX:8:1305:19452:74746/1                 149     3e-33
  SRR924676.24345316 FCD14BCACXX:8:1301:4048:136769/1                 149     3e-33
  SRR924676.17012386 FCD14BCACXX:8:1204:9496:192331/1                 149     3e-33
  SRR924676.7453151 FCD14BCACXX:8:1106:9175:86769/1                   149     3e-33
  SRR924676.5330331 FCD14BCACXX:8:1104:9805:197180/1                  149     3e-33
  SRR1015838.16399491 16399491/2                                      149     3e-33
  SRR1015836.16399491 16399491/2                                      149     3e-33
  SRR1015468.16399491 16399491/2                                      149     3e-33
  SRR924676.34475246 FCD14BCACXX:8:1308:8927:35975/2                  147     1e-32
  SRR924676.14249849 FCD14BCACXX:8:1202:18128:187121/2                147     1e-32
  SRR924676.46944132 FCD14BCACXX:8:2108:18781:82635/2                 145     4e-32
  SRR924676.49007623 FCD14BCACXX:8:2201:7978:157984/1                 145     4e-32
  SRR924676.48548151 FCD14BCACXX:8:2201:15279:84012/1                 143     1e-31
  SRR924676.48548151 FCD14BCACXX:8:2201:15279:84012/2                 138     6e-30
  SRR924676.4787982 FCD14BCACXX:8:1104:10138:124933/2                 134     7e-29
  SRR924676.25189504 FCD14BCACXX:8:1302:15752:58363/1                 131     8e-28
  SRR924676.10305221 FCD14BCACXX:8:1108:11667:27573/1                 131     8e-28
  SRR924676.44855756 FCD14BCACXX:8:2107:13137:47208/2                 125     4e-26
  SRR924676.44219211 FCD14BCACXX:8:2106:2765:170665/2                 125     4e-26
  SRR924676.34478924 FCD14BCACXX:8:1308:1227:36434/2                  125     4e-26
  SRR924676.32920927 FCD14BCACXX:8:1307:3665:59764/2                  125     4e-26
  SRR924676.48512042 FCD14BCACXX:8:2201:4197:78256/1                  125     4e-26
  SRR924676.28817667 FCD14BCACXX:8:1304:13597:152387/1                125     4e-26
  SRR924676.20479507 FCD14BCACXX:8:1207:15262:57674/1                 125     4e-26
  SRR924676.18963320 FCD14BCACXX:8:1206:12713:69355/1                 118     5e-24
  SRR924676.23335010 FCD14BCACXX:8:1208:16722:189663/2                107     1e-20
  SRR924676.39957672 FCD14BCACXX:8:2104:19067:4802/2                  104     1e-19
  SRR924676.4956299 FCD14BCACXX:8:1104:3039:147253/1                  96.9    2e-17
  SRR924676.39269712 FCD14BCACXX:8:2103:3346:106130/2                 91.5    7e-16
  SRR924676.7453151 FCD14BCACXX:8:1106:9175:86769/2                   80.6    1e-12
  SRR924676.37307414 FCD14BCACXX:8:2102:1462:12302/1                  80.6    1e-12
  SRR924676.1549918 FCD14BCACXX:8:1102:10455:49953/1                  75.2    6e-11
  SRR924676.49290409 FCD14BCACXX:8:2202:10877:3875/1                  73.4    2e-10
  SRR924676.34013946 FCD14BCACXX:8:1307:17555:183408/1                73.4    2e-10
  SRR924676.26818880 FCD14BCACXX:8:1303:16837:82044/1                 73.4    2e-10
  SRR924676.14249849 FCD14BCACXX:8:1202:18128:187121/1                73.4    2e-10
  SRR924676.19467714 FCD14BCACXX:8:1206:12779:132440/1                68.0    8e-09
  SRR924676.47174509 FCD14BCACXX:8:2108:16425:107399/1                64.4    1e-07
  SRR924676.20863030 FCD14BCACXX:8:1207:5111:103771/1                 64.4    1e-07
  SRR924676.17012386 FCD14BCACXX:8:1204:9496:192331/2                 57.2    2e-05
  SRR924676.4352269 FCD14BCACXX:8:1104:5611:65839/2                   57.2    2e-05
  SRR924676.34475246 FCD14BCACXX:8:1308:8927:35975/1                  57.2    2e-05
  SRR924676.27554908 FCD14BCACXX:8:1303:15749:178879/1                57.2    2e-05
  SRR924676.12039268 FCD14BCACXX:8:1201:3695:38089/1                  57.2    2e-05
  SRR924676.44106783 FCD14BCACXX:8:2106:9217:157249/2                 55.4    5e-05
  SRR924676.27780719 FCD14BCACXX:8:1304:16805:9374/1                  55.4    5e-05
  SRR924676.49007623 FCD14BCACXX:8:2201:7978:157984/2                 53.6    2e-04
  SRR924676.30699050 FCD14BCACXX:8:1305:3084:196191/1                 53.6    2e-04
  SRR924676.5330331 FCD14BCACXX:8:1104:9805:197180/2                  51.8    6e-04
  SRR924676.39957672 FCD14BCACXX:8:2104:19067:4802/1                  50.0    0.002


Query_6    1    GTGGCACCTTCAGAAGGTCTTAAAGCTCAAGGGTGGTCAGCAGATTCCCGTGTTTAAGCT  60
236189178  1                                  ..............................  30
283829413  2                                  ..............................  31
326047623  1                                    ............................  28
280423032  90                                   ............................  63
328163523  90                                                             ..  89
318667708  1                                                   .............  13
316180528  90                                                        .......  84
312887060  90                                                             ..  89
312015302  1                                                  ..............  14
309572164  90                                      .........................  66
308066954  1                                                   .............  13
305691994  90                                                             ..  89
303479744  1                                           .....................  21
299736144  1                                          ......................  22
294048109  90                                        .......................  68
264488507  1                                                   .............  13
257302362  1                                      ..........................  26
251925189  1                                                   .............  13
244592259  90                                       ........................  67
235033024  90                                             ..................  73
232910204  90                                        .......................  68
152294545  1                                                     ...........  11
97936523   1                                                     ...........  11
43578501   1                                                     ...........  11
313348360  90                                     ..........................  65
293122963  90                                                             ..  89
325817246  90                                        .......................  68
276587496  88                                        .......................  66
327421265  1    ............................................................  63
                                     \                                      
                                     |                                      
                                   CTT
323728870  80   ............................................................  18
                                     \                                      
                                     |                                      
                                   CTT
323092325  80   ............................................................  18
                                     \                                      
                                     |                                      
                                   CTT
313352038  80   ............................................................  18
                                     \                                      
                                     |                                      
                                   CTT
311794041  80   ............................................................  18
                                     \                                      
                                     |                                      
                                   CTT
276091915  80   ............................................................  18
                                     \                                      
                                     |                                      
                                   CTT
256397540  80   ............................................................  18
                                     \                                      
                                     |                                      
                                   CTT
248059380  80   ............................................................  18
                                     \                                      
                                     |                                      
                                   CTT
302208124  21   ............................................................  83
                                     \                                      
                                     |                                      
                                   CTT
318830786  25   ............................................................  87
                                     \                                      
                                     |                                      
                                   CTT
318142826  1                                           .....................  21
286326265  38   ..................................................            90
                                     \                                      
                                     |                                      
                                   CTT
264887287  38   ..................................................            90
                                     \                                      
                                     |                                      
                                   CTT
229129791  41   ...............................................               90
                                     \                                      
                                     |                                      
                                   CTT
276870282  42   ..............................................                90
                                     \                                      
                                     |                                      
                                   CTT
261593819  42   ..............................................                90
                                     \                                      
                                     |                                      
                                   CTT
254398753  42   ..............................................                90
                                     \                                      
                                     |                                      
                                   CTT
241829722  42   ..............................................                90
                                     \                                      
                                     |                                      
                                   CTT
247047587  46   ...........................................                   1
                                     \                                      
                                     |                                      
                                   CTT
295885500  51   .....................................                         90
                                 \                                          
                                 |                                          
                               TCT
262055119  51   .....................................                         90
                                 \                                          
                                 |                                          
                               TCT
327880737  53   ...................................                           90
                                 \                                          
                                 |                                          
                               TCT
258278923  53   ...................................                           90
                                 \                                          
                                 |                                          
                               TCT
284203445  54   ..................................                            90
                                 \                                          
                                 |                                          
                               TCT

Query_6    61   CAGCAGGGACACTGGTGATGAAGGAGGACAGGTGATCAGAACGACTCTGCTTTCTCCAAG  120
321738677  1             .............................A.....................  51
250914883  90         ................................A.....................  37
236189178  31   ....T.................................A.....................  90
283829413  32   ....T.................................A....................   90
326047623  29   ....T.................................A.....................  88
280423032  62   ....T.................................A.....................  3
328163523  88   ....T.................................A.....................  29
318667708  14   ....T.................................A.....................  73
316180528  83   ....T.................................A.....................  24
312887060  88   ....T.................................A.....................  29
312015302  15   ....T.................................A.....................  74
309572164  65   ....T.................................A.....................  6
308066954  14   ....T.................................A.....................  73
305691994  88   ....T.................................A.....................  29
303479744  22   ....T.................................A.....................  81
299736144  23   ....T.................................A.....................  82
294048109  67   ....T.................................A.....................  8
264488507  14   ....T.................................A.....................  73
257302362  27   ....T.................................A.....................  86
251925189  14   ....T.................................A.....................  73
244592259  66   ....T.................................A.....................  7
235033024  72   ....T.................................A.....................  13
232910204  67   ....T.................................A.....................  8
152294545  12   ....T.................................A.....................  71
97936523   12   ....T.................................A.....................  71
43578501   12   ....T.................................A.....................  71
313348360  64   ....T.................................A.....................  5
293122963  88   ....T.................................A.....................  29
325817246  67   ....T............................T....A.....................  8
276587496  65   ....T.................................A.....................  6
276128024  90                ...A.....................A.....................  44
327421265  64   ....T...........A..........                                   90
283661096  1                         .................A.....................  39
252769377  1                           ...............A.....................  37
237885094  1                           ...............A.....................  37
323728870  17   ....T............                                             1
323092325  17   ....T............                                             1
313352038  17   ....T............                                             1
311794041  17   ....T............                                             1
276091915  17   ....T............                                             1
256397540  17   ....T............                                             1
248059380  17   ....T............                                             1
246543193  1                                  ........A.....................  30
302208124  84   ....T..                                                       90
318830786  88   ...                                                           90
232536172  90                                               ................  75
318142826  22   ....T...........................                              53
267537545  90    ...T..........................                               61

Query_6    121  AGTGGCCTCCCCTCCTCACCGGGTCCCTCCAGGGCCTTGA  160
321738677  52   C......................................   90
250914883  36   C...................................      1
328163523  28   C...........................              1
318667708  74   C................                         90
316180528  23   C......................                   1
312887060  28   C...........................              1
312015302  75   C...............                          90
309572164  5    C....                                     1
308066954  74   C................                         90
305691994  28   C...........................              1
303479744  82   C........                                 90
299736144  83   C.......                                  90
294048109  7    C......                                   1
264488507  74   C................                         90
257302362  87   C...                                      90
251925189  74   C................                         90
244592259  6    C.....                                    1
235033024  12   C...........                              1
232910204  7    C......                                   1
152294545  72   C..................                       90
97936523   72   C..................                       90
43578501   72   C..................                       90
293122963  28   C..........................               2
325817246  7    C......                                   1
276587496  5    C....                                     1
276128024  43   C.......................................  4
283661096  40   C.......................................  79
252769377  38   C.......................................  77
237885094  38   C.......................................  77
246543193  31   C.......................................  70
232536172  74   C.......................................  35
274754382  90        ...................................  56
248442903  90        ...................................  56
283225383  1             ...............................  31
255134781  1             ...............................  31
239619141  1             ...............................  31
322979897  1              ..............................  30
255360592  1              ..............................  30


Lambda      K        H
   0.634    0.408    0.912 

Gapped
Lambda      K        H
   0.625    0.410    0.780 

Effective search space used: 2480188864860


  Database: SRR1015436_38_68_SRR8617821_SRR924676.fa
    Posted date:  Feb 11, 2021  3:18 PM
  Number of letters in database: 30,424,535,928
  Number of sequences in database:  330,166,356


Matrix: blastn matrix 2 -3
Gap Penalties: Existence: 5, Extension: 2
##blastn_DNA_Panthera_tigris_altaica.PanTig1.0.dna_sm.toplevel.fa_COA1.dog_coa1.fa.out
##Genome=Panthera_tigris_altaica.PanTig1.0.dna_sm.toplevel.fa
##query=dog_coa1.fa


BLASTN 2.6.0+


Reference: Stephen F. Altschul, Thomas L. Madden, Alejandro A.
Schaffer, Jinghui Zhang, Zheng Zhang, Webb Miller, and David J.
Lipman (1997), "Gapped BLAST and PSI-BLAST: a new generation of
protein database search programs", Nucleic Acids Res. 25:3389-3402.


Database: Panthera_tigris_altaica.PanTig1.0.dna_sm.toplevel.fa
           1,478 sequences; 2,391,065,193 total letters


Query= exon1

Length=85
                                                                      Score     E
Sequences producing significant alignments:                          (Bits)  Value

  KE721818.1 dna_sm:scaffold scaffold:PanTig1.0:KE721818.1:1:5680...  109     1e-22
  KE722148.1 dna_sm:scaffold scaffold:PanTig1.0:KE722148.1:1:1100...  102     2e-20


Query_1  1        ATGCCATTGCCTCTGGGGAGACTGCTCtttttttCCAGTGTGGTGACCAGCGGGAGCTGT  60
152      837287   ...................A..G.G..C.............A...GT...T.........  837346
56       5901748  ...................A....G..C..C........A.....G....T........C  5901807

Query_1  61       ACCCTTATATATTACCTTATACAAA  85
152      837347   G......C.................  837371
56       5901808  ................A..        5901826


Lambda      K        H
   0.634    0.408    0.912 

Gapped
Lambda      K        H
   0.625    0.410    0.780 

Effective search space used: 133897250536


Query= exon2

Length=149
                                                                      Score     E
Sequences producing significant alignments:                          (Bits)  Value

  KE721818.1 dna_sm:scaffold scaffold:PanTig1.0:KE721818.1:1:5680...  188     4e-46
  KE722148.1 dna_sm:scaffold scaffold:PanTig1.0:KE722148.1:1:1100...  170     1e-40


Query_2  1        AAGCTTTCTCCAAGGCTTCCTATTACCAGCTGGCATTGGAGCAGCTGCACAGCCGCCCTG  60
152      837372   .......T....G.............G......T....................A.....  837431
56       5911605  .......T....G........................................TA...C.  5911664

Query_2  61       AGGCCCTGGAAGCCCTGGGCCCTCCTCTCCACATCCACTATCTCCACCTCACTGACAAGT  120
152      837432   ..T..........T...T..A........A.....A.......A................  837491
56       5911665  .........CG..T...........G..-TTTG....T..G...........C.......  5911723

Query_2  121      ACAACTTTGTGGACATTGCTGATGCCCAG  149
152      837492   .......C.....T.....            837510
56       5911724  ...G...C...........CT........  5911752


Lambda      K        H
   0.634    0.408    0.912 

Gapped
Lambda      K        H
   0.625    0.410    0.780 

Effective search space used: 284531481507


Query= exon3

Length=77
                                                                      Score     E
Sequences producing significant alignments:                          (Bits)  Value

  KE721818.1 dna_sm:scaffold scaffold:PanTig1.0:KE721818.1:1:5680...  134     3e-30
  KE722148.1 dna_sm:scaffold scaffold:PanTig1.0:KE722148.1:1:1100...  122     2e-26


Query_3  1        TTGAAGATTCCTGTCTCTGGATCCAAGTCAGAGGGCCATCTCTATGTCAGCTCATCCAGA  60
152      837521   ......................T.....................................  837580
56       5914240  ...........A.........A......T..........A....................  5914299

Query_3  61       GATGCCCCCTTTCAGAG  77
152      837581   .................  837597
56       5914300  .................  5914316


Lambda      K        H
   0.634    0.408    0.912 

Gapped
Lambda      K        H
   0.625    0.410    0.780 

Effective search space used: 114769071888


Query= exon4

Length=100
                                                                      Score     E
Sequences producing significant alignments:                          (Bits)  Value

  KE722148.1 dna_sm:scaffold scaffold:PanTig1.0:KE722148.1:1:1100...  111     5e-23
  KE721818.1 dna_sm:scaffold scaffold:PanTig1.0:KE721818.1:1:5680...  100     1e-19


Query_4  1        GTGGCACCTTCAGGAGGTCTTCTTAAAGCTCAAGGATGGTCAGCAGATTCCTGTGTTCAA  60
56       5915203  .............A.....................G...............C.....T..  5915262
152      837599    ..............T...........T............T.........T.........  837657

Query_4  61       GCACAGTGGGAACAGTGGTCATGAAG  86
56       5915263  ..T...CT..G...C....G......  5915288
152      837658   .TT....AT.G..T.....G....    837681


Lambda      K        H
   0.634    0.408    0.912 

Gapped
Lambda      K        H
   0.625    0.410    0.780 

Effective search space used: 169762585501


  Database: Panthera_tigris_altaica.PanTig1.0.dna_sm.toplevel.fa
    Posted date:  Mar 17, 2021  5:09 PM
  Number of letters in database: 2,391,065,193
  Number of sequences in database:  1,478


Matrix: blastn matrix 2 -3
Gap Penalties: Existence: 5, Extension: 2
##blastn_Panthera_tigris_DNA_Panthera_tigris_altaica.PanTig1.0.dna_sm.toplevel.fa_COA1.Panthera_tigris_altaica_edited.fa.out
##Genome=Panthera_tigris_altaica.PanTig1.0.dna_sm.toplevel.fa
##query=Panthera_tigris_altaica_edited.fa


BLASTN 2.6.0+


Reference: Stephen F. Altschul, Thomas L. Madden, Alejandro A.
Schaffer, Jinghui Zhang, Zheng Zhang, Webb Miller, and David J.
Lipman (1997), "Gapped BLAST and PSI-BLAST: a new generation of
protein database search programs", Nucleic Acids Res. 25:3389-3402.


Database: Panthera_tigris_altaica.PanTig1.0.dna_sm.toplevel.fa
           1,478 sequences; 2,391,065,193 total letters


Query= EXON1

Length=85
                                                                      Score     E
Sequences producing significant alignments:                          (Bits)  Value

  KE722148.1 dna_sm:scaffold scaffold:PanTig1.0:KE722148.1:1:1100...  136     1e-30
  KE721818.1 dna_sm:scaffold scaffold:PanTig1.0:KE721818.1:1:5680...  118     3e-25


Query_1  1        ATGCCATTGCCTCTGGGGAAACTGGTCCTTCTTTCCAGTGTGGTGGCCAGTGGGAGCTGC  60
56       5901748  .......................................A....................  5901807
152      837287   ......................G.......T..........A....T............T  837346

Query_1  61       ACCCTTATATATTACCTTATACGAA  85
56       5901808  ................A..A.T...  5901832
152      837347   G......C..............A..  837371


Lambda      K        H
   0.634    0.408    0.912 

Gapped
Lambda      K        H
   0.625    0.410    0.780 

Effective search space used: 133897250536


Query= EXON2

Length=148
                                                                      Score     E
Sequences producing significant alignments:                          (Bits)  Value

  KE722148.1 dna_sm:scaffold scaffold:PanTig1.0:KE722148.1:1:1100...  268     5e-70
  KE721818.1 dna_sm:scaffold scaffold:PanTig1.0:KE721818.1:1:5680...  152     3e-35


Query_2  1        AAGCTTTTTCCAGGGCTTCCTATTACCAGCTGGCATTGGAGCAGCTGCACAGCTACCCCG  60
56       5911605  ............................................................  5911664
152      837372   ..........................G......T...................C....T.  837431

Query_2  61       AGGCCCTGGCGGCTCTGGGCCCTCCGCTTTTGTCCATTAGCTCCACCTCACCGACAAGTA  120
56       5911665  ............................................................  5911724
152      837432   ..T......AA......T..A....T..AACA..A.C..T..A........T........  837492
                                              \                               
                                              |                               
                                              C

Query_2  121      CAGCTTCGTGGACATTGCCTATGCCCAG  148
56       5911725  ............................  5911752
152      837493   ..A.........T......AG.A.....  837520


Lambda      K        H
   0.634    0.408    0.912 

Gapped
Lambda      K        H
   0.625    0.410    0.780 

Effective search space used: 282140460654


Query= EXON3

Length=163
                                                                      Score     E
Sequences producing significant alignments:                          (Bits)  Value

  KE722148.1 dna_sm:scaffold scaffold:PanTig1.0:KE722148.1:1:1100...  295     4e-78
  KE721818.1 dna_sm:scaffold scaffold:PanTig1.0:KE721818.1:1:5680...  132     3e-29


Query_3  1        GTGGCACCTTCAGAAGGTCTTCTTAAAGCTCAAGGGTGGTCAGCAGATTCCCGTGTTTAA  60
56       5915203  ............................................................  5915262
152      837599    ............G.T...........T.......A....T.........TT.....C..  837657

Query_3  61       GCTCAGCTGGGACACTGGTGATGAAGGAGGACAGGTGATCAAAACGACTCTGCTTTCTCC  120
56       5915263  ............................................................  5915322
152      837658   .T....TAT....TG..............T.A............A.....A..A......  837725
                                          \ \                                 
                                          | |                                 
                                        TAT AAACA

Query_3  121      AAGCGTGGCCTCCCCTCCTCACCGGGTCCCTCCAGGGCCTTGA  163
56       5915323  ...........................................  5915365
152      837726   ....A......TT....A....AAT.........T...       837764
                                             \               
                                             |               
                                             A


Lambda      K        H
   0.634    0.408    0.912 

Gapped
Lambda      K        H
   0.625    0.410    0.780 

Effective search space used: 318005773449


  Database: Panthera_tigris_altaica.PanTig1.0.dna_sm.toplevel.fa
    Posted date:  Mar 17, 2021  5:09 PM
  Number of letters in database: 2,391,065,193
  Number of sequences in database:  1,478


Matrix: blastn matrix 2 -3
Gap Penalties: Existence: 5, Extension: 2
##blastn_Panthera_tigris_DNA_Panthera_tigris_altaica.PanTig1.0.dna_sm.toplevel.fa_COA1.puma_exon3.fa.out
##Genome=Panthera_tigris_altaica.PanTig1.0.dna_sm.toplevel.fa
##query=puma_exon3.fa


BLASTN 2.6.0+


Reference: Stephen F. Altschul, Thomas L. Madden, Alejandro A.
Schaffer, Jinghui Zhang, Zheng Zhang, Webb Miller, and David J.
Lipman (1997), "Gapped BLAST and PSI-BLAST: a new generation of
protein database search programs", Nucleic Acids Res. 25:3389-3402.


Database: Panthera_tigris_altaica.PanTig1.0.dna_sm.toplevel.fa
           1,478 sequences; 2,391,065,193 total letters


Query= exon3_puma

Length=141
                                                                      Score     E
Sequences producing significant alignments:                          (Bits)  Value

  KE722148.1 dna_sm:scaffold scaffold:PanTig1.0:KE722148.1:1:1100...  255     3e-66


Query_1  1        TGGTTTTTTGAATATGGTTGTAAGTACTCAGAGCCCTGAGTTTGCACATAAGGTCTCTGC  60
56       5913961  ............................................................  5914020

Query_1  61       CAAATAGGAGGACTGCCACTGACCTCACCAAACCATCCAAAGAGGGGCAGGACATTTGGA  120
56       5914021  ............................................................  5914080

Query_1  121      GGGAGCCAGATGGAAAATCAG  141
56       5914081  .....................  5914101


Lambda      K        H
   0.634    0.408    0.912 

Gapped
Lambda      K        H
   0.625    0.410    0.780 

Effective search space used: 265403314683


  Database: Panthera_tigris_altaica.PanTig1.0.dna_sm.toplevel.fa
    Posted date:  Mar 17, 2021  5:09 PM
  Number of letters in database: 2,391,065,193
  Number of sequences in database:  1,478


Matrix: blastn matrix 2 -3
Gap Penalties: Existence: 5, Extension: 2
##blastn_Tiger_DNA_Panthera_tigris_altaica.PanTig1.0.dna_sm.toplevel.fa_COA1.Felis_catus_coa1_ncbi.fa.out
##Genome=Panthera_tigris_altaica.PanTig1.0.dna_sm.toplevel.fa
##query=Felis_catus_coa1_ncbi.fa


BLASTN 2.6.0+


Reference: Stephen F. Altschul, Thomas L. Madden, Alejandro A.
Schaffer, Jinghui Zhang, Zheng Zhang, Webb Miller, and David J.
Lipman (1997), "Gapped BLAST and PSI-BLAST: a new generation of
protein database search programs", Nucleic Acids Res. 25:3389-3402.


Database: Panthera_tigris_altaica.PanTig1.0.dna_sm.toplevel.fa
           1,478 sequences; 2,391,065,193 total letters


Query= exon1

Length=85
                                                                      Score     E
Sequences producing significant alignments:                          (Bits)  Value

  KE722148.1 dna_sm:scaffold scaffold:PanTig1.0:KE722148.1:1:1100...  136     1e-30
  KE721818.1 dna_sm:scaffold scaffold:PanTig1.0:KE721818.1:1:5680...  118     3e-25


Query_1  1        ATGCCATTGCCTCTGGGGAAACTGGTCCTTCTTTCCAGTGTGGTGGCCAGTGGGAGCTGC  60
56       5901748  .......................................A....................  5901807
152      837287   ......................G.......T..........A....T............T  837346

Query_1  61       ACCCTTATATATTACCTTATACGAA  85
56       5901808  ................A..A.T...  5901832
152      837347   G......C..............A..  837371


Lambda      K        H
   0.634    0.408    0.912 

Gapped
Lambda      K        H
   0.625    0.410    0.780 

Effective search space used: 133897250536


Query= exon2

Length=148
                                                                      Score     E
Sequences producing significant alignments:                          (Bits)  Value

  KE722148.1 dna_sm:scaffold scaffold:PanTig1.0:KE722148.1:1:1100...  253     1e-65
  KE721818.1 dna_sm:scaffold scaffold:PanTig1.0:KE721818.1:1:5680...  143     2e-32


Query_2  1        AAGCTTTTTCCAGGGCTTCTTATTACCAGCTCGCATTGGAGCAGCTGCACAGCTACCCCG  60
56       5911605  ...................C...........G............................  5911664
152      837372   ...................C......G....G.T...................C....T.  837431

Query_2  61       AGGCCCTGGCGGCTCTGGGCCCTCCGCTTTTGTCCATTAGCTCCACCTCACCGACAAGTA  120
56       5911665  ............................................................  5911724
152      837432   ..T......AA......T..A....T..AACA..A.C..T..A........T........  837492
                                              \                               
                                              |                               
                                              C

Query_2  121      CAGCTTCGTGGACATTGCCGATGCCCAG  148
56       5911725  ...................T........  5911752
152      837493   ..A.........T......AG.A.....  837520


Lambda      K        H
   0.634    0.408    0.912 

Gapped
Lambda      K        H
   0.625    0.410    0.780 

Effective search space used: 282140460654


Query= exon3

Length=160
                                                                      Score     E
Sequences producing significant alignments:                          (Bits)  Value

  KE722148.1 dna_sm:scaffold scaffold:PanTig1.0:KE722148.1:1:1100...  269     2e-70
  KE721818.1 dna_sm:scaffold scaffold:PanTig1.0:KE721818.1:1:5680...  116     2e-24


Query_3  1        GTGGCACCTTCAGAAGGTCTTAAAGCTCAAGGGTGGTCAGCAGATTCCCGTGTTTAAGCT  60
56       5915203  ............................................................  5915265
                                       \                                      
                                       |                                      
                                     CTT
152      837599    ............G.T........T.......A....T.........TT.....C...T.  837660
                                       \                                      
                                       |                                      
                                     CTT

Query_3  61       CAGCAGGGACACTGGTGATGAAGGAGGACAGGTGATCAAAACGACTCTGCTTTCTCCAAG  120
56       5915266  ....T.......................................................  5915325
152      837661   ...T.T....TG..............T.A............A.....A..A.........  837728
                                       \ \                                    
                                       | |                                    
                                     TAT AAACA

Query_3  121      AGTGGCCTCCCCTCCTCACCGGGTCCCTCCAGGGCCTTGA  160
56       5915326  C.......................................  5915365
152      837729   CA......TT....A....AAT.........T...       837764
                                          \               
                                          |               
                                          A


Lambda      K        H
   0.634    0.408    0.912 

Gapped
Lambda      K        H
   0.625    0.410    0.780 

Effective search space used: 310832710890


  Database: Panthera_tigris_altaica.PanTig1.0.dna_sm.toplevel.fa
    Posted date:  Mar 17, 2021  5:09 PM
  Number of letters in database: 2,391,065,193
  Number of sequences in database:  1,478


Matrix: blastn matrix 2 -3
Gap Penalties: Existence: 5, Extension: 2
##blastn_Tiger_DNA_Panthera_tigris_altaica.PanTig1.0.dna_sm.toplevel.fa_COA1.Panthera_pardus_coa1_ncbi.fa.out
##Genome=Panthera_tigris_altaica.PanTig1.0.dna_sm.toplevel.fa
##query=Panthera_pardus_coa1_ncbi.fa


BLASTN 2.6.0+


Reference: Stephen F. Altschul, Thomas L. Madden, Alejandro A.
Schaffer, Jinghui Zhang, Zheng Zhang, Webb Miller, and David J.
Lipman (1997), "Gapped BLAST and PSI-BLAST: a new generation of
protein database search programs", Nucleic Acids Res. 25:3389-3402.


Database: Panthera_tigris_altaica.PanTig1.0.dna_sm.toplevel.fa
           1,478 sequences; 2,391,065,193 total letters


Query= exon1

Length=85
                                                                      Score     E
Sequences producing significant alignments:                          (Bits)  Value

  KE722148.1 dna_sm:scaffold scaffold:PanTig1.0:KE722148.1:1:1100...  136     1e-30
  KE721818.1 dna_sm:scaffold scaffold:PanTig1.0:KE721818.1:1:5680...  118     3e-25


Query_1  1        ATGCCATTGCCTCTGGGGAAACTGGTCCTTCTTTCCAGTGTGGTGGCCAGTGGGAGCTGC  60
56       5901748  .......................................A....................  5901807
152      837287   ......................G.......T..........A....T............T  837346

Query_1  61       ACCCTTATATATTACCTTATACGAA  85
56       5901808  ................A..A.T...  5901832
152      837347   G......C..............A..  837371


Lambda      K        H
   0.634    0.408    0.912 

Gapped
Lambda      K        H
   0.625    0.410    0.780 

Effective search space used: 133897250536


Query= exon2

Length=148
                                                                      Score     E
Sequences producing significant alignments:                          (Bits)  Value

  KE722148.1 dna_sm:scaffold scaffold:PanTig1.0:KE722148.1:1:1100...  244     6e-63
  KE721818.1 dna_sm:scaffold scaffold:PanTig1.0:KE721818.1:1:5680...  143     2e-32


Query_2  1        AAGCTTTTTCCAGGGCTTCCTATTACCAGCTAGCATTGGAGCAGCTGCACAGCTACCCAG  60
56       5911605  ...............................G..........................C.  5911664
152      837372   ..........................G....G.T...................C....T.  837431

Query_2  61       AGGCCCTGGCGGCTCTGGGCCATCCGCTTTTGTCCATTAGCTCCACCTCACGGACAAGTA  120
56       5911665  .....................C.............................C........  5911724
152      837432   ..T......AA......T..AC...T..AACA..A.C..T..A........T........  837492
                                              \                               
                                              |                               
                                              C

Query_2  121      CAGCTTCGTGGACATTGCCCATGCCCAG  148
56       5911725  ...................T........  5911752
152      837493   ..A.........T......AG.A.....  837520


Lambda      K        H
   0.634    0.408    0.912 

Gapped
Lambda      K        H
   0.625    0.410    0.780 

Effective search space used: 282140460654


Query= exon3

Length=163
                                                                      Score     E
Sequences producing significant alignments:                          (Bits)  Value

  KE722148.1 dna_sm:scaffold scaffold:PanTig1.0:KE722148.1:1:1100...  295     4e-78
  KE721818.1 dna_sm:scaffold scaffold:PanTig1.0:KE721818.1:1:5680...  132     3e-29


Query_3  1        GTGGCACCTTCAGAAGGTCTTCTTAAAGCTCAAGGGTGGTCAGCAGATTCCCGTGTTTAA  60
56       5915203  ............................................................  5915262
152      837599    ............G.T...........T.......A....T.........TT.....C..  837657

Query_3  61       GCTCAGCTGGGACACTGGTGATGAAGGAGGACAGGTGATCAAAACGACTCTGCTTTCTCC  120
56       5915263  ............................................................  5915322
152      837658   .T....TAT....TG..............T.A............A.....A..A......  837725
                                          \ \                                 
                                          | |                                 
                                        TAT AAACA

Query_3  121      AAGCGTGGCCTCCCCTCCTCACCGGGTCCCTCCAGGGCCTTGA  163
56       5915323  ...........................................  5915365
152      837726   ....A......TT....A....AAT.........T...       837764
                                             \               
                                             |               
                                             A


Lambda      K        H
   0.634    0.408    0.912 

Gapped
Lambda      K        H
   0.625    0.410    0.780 

Effective search space used: 318005773449


  Database: Panthera_tigris_altaica.PanTig1.0.dna_sm.toplevel.fa
    Posted date:  Mar 17, 2021  5:09 PM
  Number of letters in database: 2,391,065,193
  Number of sequences in database:  1,478


Matrix: blastn matrix 2 -3
Gap Penalties: Existence: 5, Extension: 2
##blastn_Tiger_DNA_Panthera_tigris_altaica.PanTig1.0.dna_sm.toplevel.fa_COA1.Puma_concolor_coa1_ncbi.fa.out
##Genome=Panthera_tigris_altaica.PanTig1.0.dna_sm.toplevel.fa
##query=Puma_concolor_coa1_ncbi.fa


BLASTN 2.6.0+


Reference: Stephen F. Altschul, Thomas L. Madden, Alejandro A.
Schaffer, Jinghui Zhang, Zheng Zhang, Webb Miller, and David J.
Lipman (1997), "Gapped BLAST and PSI-BLAST: a new generation of
protein database search programs", Nucleic Acids Res. 25:3389-3402.


Database: Panthera_tigris_altaica.PanTig1.0.dna_sm.toplevel.fa
           1,478 sequences; 2,391,065,193 total letters


Query= exon1

Length=94
                                                                      Score     E
Sequences producing significant alignments:                          (Bits)  Value

  KE722148.1 dna_sm:scaffold scaffold:PanTig1.0:KE722148.1:1:1100...  161     3e-38


Query_1  1        ATGGCAGAAGAGAAGGGGGGAAAACCAGAGCCCTGTATAGACAAGGCTTGTTTTGAAATT  60
56       5899393  ............................................................  5899452

Query_1  61       GAAACTTTTTATTCGTGTTCCAAAGCTTGGATTG  94
56       5899453  T...........................T.....  5899486


Lambda      K        H
   0.634    0.408    0.912 

Gapped
Lambda      K        H
   0.625    0.410    0.780 

Effective search space used: 155416451515


Query= exon2

Length=52
                                                                      Score     E
Sequences producing significant alignments:                          (Bits)  Value

  KE722148.1 dna_sm:scaffold scaffold:PanTig1.0:KE722148.1:1:1100...  86.0    7e-16
  KE721818.1 dna_sm:scaffold scaffold:PanTig1.0:KE721818.1:1:5680...  68.0    2e-10
  KE721922.1 dna_sm:scaffold scaffold:PanTig1.0:KE721922.1:1:1473...  42.8    0.008


Query_2  1        AACGACTTCTCTTTGATGATTTTCAAGAAAGCCGTGCTGTGAAGTGGCAAAG  52
56       5899577    ...........................................T......  5899626
152      837220   ...A....TC......................T..A.......A........  837271
24       3180673     .....T.....C...............C.A...                  3180641


Lambda      K        H
   0.634    0.408    0.912 

Gapped
Lambda      K        H
   0.625    0.410    0.780 

Effective search space used: 57384571416


Query= exon3

Length=172
                                                                      Score     E
Sequences producing significant alignments:                          (Bits)  Value

  KE722148.1 dna_sm:scaffold scaffold:PanTig1.0:KE722148.1:1:1100...  302     3e-80


Query_3  1        GACTTGGCACACGGGCTGGGTTCTGTCCGAAAAGACAAGTGCTGAATGCTTGCTCTGTGC  60
56       5901439  .......................C....................................  5901498

Query_3  61       TCAGCCGTCGCCCCCACGGCCTGGGTCCTGGATGTGGGCCACCCTCGGGAGGGCACTTTT  120
56       5901499  ............................................................  5901558

Query_3  121      GCTTTGGCTCCAGAACCAGCCCTGGTTTTCTGAAAGGAAGCAAATGGGGAAG  172
56       5901559  .....................T..............................  5901610


Lambda      K        H
   0.634    0.408    0.912 

Gapped
Lambda      K        H
   0.625    0.410    0.780 

Effective search space used: 339524961126


Query= exon4

Length=100
                                                                      Score     E
Sequences producing significant alignments:                          (Bits)  Value

  KE722148.1 dna_sm:scaffold scaffold:PanTig1.0:KE722148.1:1:1100...  163     1e-38
  KE721818.1 dna_sm:scaffold scaffold:PanTig1.0:KE721818.1:1:5680...  127     7e-28


Query_4  1        TCTCCAGGAAGCAAGATGCCATTGCCTCTGGGGAAACTGGTCCTTCTTTCCAGTGTGGTG  60
56       5901733  ......................................................A.....  5901792
152      837272   .........GA..GA......................G.......T..........A...  837331

Query_4  61       GCCAGTGGGAGCTGCACCCTTATATATTACCTTATACGAA  100
56       5901793  ...............................A..A.T...  5901832
152      837332   .T............TG......C..............A..  837371


Lambda      K        H
   0.634    0.408    0.912 

Gapped
Lambda      K        H
   0.625    0.410    0.780 

Effective search space used: 169762585501


Query= exon5

Length=148
                                                                      Score     E
Sequences producing significant alignments:                          (Bits)  Value

  KE722148.1 dna_sm:scaffold scaffold:PanTig1.0:KE722148.1:1:1100...  259     3e-67
  KE721818.1 dna_sm:scaffold scaffold:PanTig1.0:KE721818.1:1:5680...  152     3e-35


Query_5  1        AAGCTTTTTCCAGGGCTTCCTATTACCAGCTAGCATTGGAGCAGCTGCACAGCTACCCCG  60
56       5911605  ...............................G............................  5911664
152      837372   ..........................G....G.T...................C....T.  837431

Query_5  61       AGGCCCTGGCGGCTCTGGGCCCTCCGCTTTTGTCCATTAGCTCCACCTCACCGACAAGTA  120
56       5911665  ............................................................  5911724
152      837432   ..T......AA......T..A....T..AACA..A.C..T..A........T........  837492
                                              \                               
                                              |                               
                                              C

Query_5  121      CAGCTTCGTGGACATTGCCAATGCCCAG  148
56       5911725  ...................T........  5911752
152      837493   ..A.........T.......G.A.....  837520


Lambda      K        H
   0.634    0.408    0.912 

Gapped
Lambda      K        H
   0.625    0.410    0.780 

Effective search space used: 282140460654


Query= exon6

Length=160
                                                                      Score     E
Sequences producing significant alignments:                          (Bits)  Value

  KE722148.1 dna_sm:scaffold scaffold:PanTig1.0:KE722148.1:1:1100...  266     2e-69
  KE721818.1 dna_sm:scaffold scaffold:PanTig1.0:KE721818.1:1:5680...  113     3e-23


Query_6  1        GTGGCACCTTCAGAAGGTCTTAAAGCTCAAGGGTGGTCAGCAGATTCCCGTGTTTAAGCT  60
56       5915203  ............................................................  5915265
                                       \                                      
                                       |                                      
                                     CTT
152      837599    ............G.T........T.......A....T.........TT.....C...T.  837660
                                   \                                          
                                   |                                          
                                 TCT

Query_6  61       CAGCAGGGACACTGGTGATGAAGGAGGACAGGTGATCAGAACGACTCTGCTTTCTCCAAG  120
56       5915266  ....T.................................A.....................  5915325
152      837661   ...T.T....TG..............T.A.........A..A.....A..A.........  837728
                                       \ \                                    
                                       | |                                    
                                     TAT AAACA

Query_6  121      AGTGGCCTCCCCTCCTCACCGGGTCCCTCCAGGGCCTTGA  160
56       5915326  C.......................................  5915365
152      837729   CA......TT....A....AAT.........T...       837764
                                          \               
                                          |               
                                          A


Lambda      K        H
   0.634    0.408    0.912 

Gapped
Lambda      K        H
   0.625    0.410    0.780 

Effective search space used: 310832710890


  Database: Panthera_tigris_altaica.PanTig1.0.dna_sm.toplevel.fa
    Posted date:  Mar 17, 2021  5:09 PM
  Number of letters in database: 2,391,065,193
  Number of sequences in database:  1,478


Matrix: blastn matrix 2 -3
Gap Penalties: Existence: 5, Extension: 2
##blastn_DNA_GCF_003327715.1_PumCon1.0_genomic.fna_COA1.dog_coa1.fa.out
##Genome=GCF_003327715.1_PumCon1.0_genomic.fna
##query=dog_coa1.fa


BLASTN 2.6.0+


Reference: Stephen F. Altschul, Thomas L. Madden, Alejandro A.
Schaffer, Jinghui Zhang, Zheng Zhang, Webb Miller, and David J.
Lipman (1997), "Gapped BLAST and PSI-BLAST: a new generation of
protein database search programs", Nucleic Acids Res. 25:3389-3402.


Database: GCF_003327715.1_PumCon1.0_genomic.fna
           2,175 sequences; 2,432,966,684 total letters


Query= exon1

Length=85
                                                                      Score     E
Sequences producing significant alignments:                          (Bits)  Value

  NW_020339852.1 Puma concolor isolate SC36_Marlon unplaced genom...  118     3e-25
  NW_020340090.1 Puma concolor isolate SC36_Marlon unplaced genom...  104     6e-21


Query_1  1         ATGCCATTGCCTCTGGGGAGACTGCTCtttttttCCAGTGTGGTGACCAGCGGGAGCTGT  60
1933     163315    ...................A....G..C..C..............G....T........C  163374
2171     17384986  ...................A..G.G.GC.............A...GT...T.........  17385045

Query_1  61        ACCCTTATATATTACCTTATACAAA  85
1933     163375    ......................G..  163399
2171     17385046  G......C.................  17385070


Lambda      K        H
   0.634    0.408    0.912 

Gapped
Lambda      K        H
   0.625    0.410    0.780 

Effective search space used: 136242602104


Query= exon2

Length=149
                                                                      Score     E
Sequences producing significant alignments:                          (Bits)  Value

  NW_020340090.1 Puma concolor isolate SC36_Marlon unplaced genom...  197     8e-49
  NW_020339852.1 Puma concolor isolate SC36_Marlon unplaced genom...  167     1e-39


Query_2  1         AAGCTTTCTCCAAGGCTTCCTATTACCAGCTGGCATTGGAGCAGCTGCACAGCCGCCCTG  60
2171     17385071  .......T....G.............G......T....................A.....  17385130
1933     172308    .......T....G..................A.....................TA...C.  172367

Query_2  61        AGGCCCTGGAAGCCCTGGGCCCTCCTCTCCACATCCACTATCTCCACCTCACTGACAAGT  120
2171     17385131  ..T..........T...T..A........A.............A................  17385190
1933     172368    .........CG..T...........G..-TTTG....T..G...........C.......  172426

Query_2  121       ACAACTTTGTGGACATTGCTGATGCCCAG  149
2171     17385191  .............T.....            17385209
1933     172427    ...G...C...........CA........  172455


Lambda      K        H
   0.634    0.408    0.912 

Gapped
Lambda      K        H
   0.625    0.410    0.780 

Effective search space used: 289515270646


Query= exon3

Length=77
                                                                      Score     E
Sequences producing significant alignments:                          (Bits)  Value

  NW_020340090.1 Puma concolor isolate SC36_Marlon unplaced genom...  131     4e-29
  NW_020339852.1 Puma concolor isolate SC36_Marlon unplaced genom...  116     9e-25


Query_3  1         TTGAAGATTCCTGTCTCTGGATCCAAGTCAGAGGGCCATCTCTATGTCAGCTCATCCAGA  60
2171     17385220  ......................T..........................A..........  17385279
1933     174917    ...........A.........A......T..........AA...................  174976

Query_3  61        GATGCCCCCTTTCAGAG  77
2171     17385280  .................  17385296
1933     174977    .................  174993


Lambda      K        H
   0.634    0.408    0.912 

Gapped
Lambda      K        H
   0.625    0.410    0.780 

Effective search space used: 116779373232


Query= exon4

Length=100
                                                                      Score     E
Sequences producing significant alignments:                          (Bits)  Value

  NW_020340090.1 Puma concolor isolate SC36_Marlon unplaced genom...  100     1e-19
  NW_020339852.1 Puma concolor isolate SC36_Marlon unplaced genom...  95.1    4e-18


Query_4  1         GTGGCACCTTCAGGAGGTCTTCTTAAAGCTCAAGGATGGTCAGCAGATTCCTGTGTTCAA  60
2171     17385298   .......C......T...........T..T.........T...................  17385356
1933     175888    .............A.......---...........G...............C.....T..  175944

Query_4  61        GCACAGTGGGAACAGTGGTCATGAAG  86
2171     17385357  .TT....AC.G........G....    17385380
1933     175945    ..T...CA..G...C....G......  175970


Lambda      K        H
   0.634    0.408    0.912 

Gapped
Lambda      K        H
   0.625    0.410    0.780 

Effective search space used: 172736156239


  Database: GCF_003327715.1_PumCon1.0_genomic.fna
    Posted date:  Mar 17, 2021  3:09 PM
  Number of letters in database: 2,432,966,684
  Number of sequences in database:  2,175


Matrix: blastn matrix 2 -3
Gap Penalties: Existence: 5, Extension: 2
##blastn_Puma_DNA_GCF_003327715.1_PumCon1.0_genomic.fna_COA1.Felis_catus_coa1_ncbi.fa.out
##Genome=GCF_003327715.1_PumCon1.0_genomic.fna
##query=Felis_catus_coa1_ncbi.fa


BLASTN 2.6.0+


Reference: Stephen F. Altschul, Thomas L. Madden, Alejandro A.
Schaffer, Jinghui Zhang, Zheng Zhang, Webb Miller, and David J.
Lipman (1997), "Gapped BLAST and PSI-BLAST: a new generation of
protein database search programs", Nucleic Acids Res. 25:3389-3402.


Database: GCF_003327715.1_PumCon1.0_genomic.fna
           2,175 sequences; 2,432,966,684 total letters


Query= exon1

Length=85
                                                                      Score     E
Sequences producing significant alignments:                          (Bits)  Value

  NW_020339852.1 Puma concolor isolate SC36_Marlon unplaced genom...  154     4e-36
  NW_020340090.1 Puma concolor isolate SC36_Marlon unplaced genom...  113     1e-23


Query_1  1         ATGCCATTGCCTCTGGGGAAACTGGTCCTTCTTTCCAGTGTGGTGGCCAGTGGGAGCTGC  60
1933     163315    ............................................................  163374
2171     17384986  ......................G...G...T..........A....T............T  17385045

Query_1  61        ACCCTTATATATTACCTTATACGAA  85
1933     163375    .........................  163399
2171     17385046  G......C..............A..  17385070


Lambda      K        H
   0.634    0.408    0.912 

Gapped
Lambda      K        H
   0.625    0.410    0.780 

Effective search space used: 136242602104


Query= exon2

Length=148
                                                                      Score     E
Sequences producing significant alignments:                          (Bits)  Value

  NW_020339852.1 Puma concolor isolate SC36_Marlon unplaced genom...  253     1e-65
  NW_020340090.1 Puma concolor isolate SC36_Marlon unplaced genom...  143     2e-32


Query_2  1         AAGCTTTTTCCAGGGCTTCTTATTACCAGCTCGCATTGGAGCAGCTGCACAGCTACCCCG  60
1933     172308    ...................C...........A............................  172367
2171     17385071  ...................C......G....G.T...................C....T.  17385130

Query_2  61        AGGCCCTGGCGGCTCTGGGCCCTCCGCTTTTGTCCATTAGCTCCACCTCACCGACAAGTA  120
1933     172368    ............................................................  172427
2171     17385131  ..T......AA......T..A....T..AACA....C..T..A........T........  17385191
                                               \                               
                                               |                               
                                               C

Query_2  121       CAGCTTCGTGGACATTGCCGATGCCCAG  148
1933     172428    ...................A........  172455
2171     17385192  ..A...T.....T......AG.A.....  17385219


Lambda      K        H
   0.634    0.408    0.912 

Gapped
Lambda      K        H
   0.625    0.410    0.780 

Effective search space used: 287082369212


Query= exon3

Length=160
                                                                      Score     E
Sequences producing significant alignments:                          (Bits)  Value

  NW_020339852.1 Puma concolor isolate SC36_Marlon unplaced genom...  284     8e-75
  NW_020340090.1 Puma concolor isolate SC36_Marlon unplaced genom...  113     3e-23


Query_3  1         GTGGCACCTTCAGAAGGTCTTAAAGCTCAAGGGTGGTCAGCAGATTCCCGTGTTTAAGCT  60
1933     175888    ............................................................  175947
2171     17385298   .......C....G.T........T..T....A....T..........T.....C...T.  17385359
                                        \                                      
                                        |                                      
                                      CTT

Query_3  61        CAGCAGGGACACTGGTGATGAAGGAGGACAGGTGATCAAAACGACTCTGCTTTCTCCAAG  120
1933     175948    ......................................G.....................  176007
2171     17385360  ...T.C.....G.............AT.A............A.....A..A.........  17385427
                                        \ \                                    
                                        | |                                    
                                      TAT AAACA

Query_3  121       AGTGGCCTCCCCTCCTCACCGGGTCCCTCCAGGGCCTTGA  160
1933     176008    ........................................  176047
2171     17385428  CA......TT....A....AAT.........T...       17385463
                                           \               
                                           |               
                                           A


Lambda      K        H
   0.634    0.408    0.912 

Gapped
Lambda      K        H
   0.625    0.410    0.780 

Effective search space used: 316277186420


  Database: GCF_003327715.1_PumCon1.0_genomic.fna
    Posted date:  Mar 17, 2021  3:09 PM
  Number of letters in database: 2,432,966,684
  Number of sequences in database:  2,175


Matrix: blastn matrix 2 -3
Gap Penalties: Existence: 5, Extension: 2
##blastn_Puma_DNA_GCF_003327715.1_PumCon1.0_genomic.fna_COA1.Panthera_pardus_coa1_ncbi.fa.out
##Genome=GCF_003327715.1_PumCon1.0_genomic.fna
##query=Panthera_pardus_coa1_ncbi.fa


BLASTN 2.6.0+


Reference: Stephen F. Altschul, Thomas L. Madden, Alejandro A.
Schaffer, Jinghui Zhang, Zheng Zhang, Webb Miller, and David J.
Lipman (1997), "Gapped BLAST and PSI-BLAST: a new generation of
protein database search programs", Nucleic Acids Res. 25:3389-3402.


Database: GCF_003327715.1_PumCon1.0_genomic.fna
           2,175 sequences; 2,432,966,684 total letters


Query= exon1

Length=85
                                                                      Score     E
Sequences producing significant alignments:                          (Bits)  Value

  NW_020339852.1 Puma concolor isolate SC36_Marlon unplaced genom...  154     4e-36
  NW_020340090.1 Puma concolor isolate SC36_Marlon unplaced genom...  113     1e-23


Query_1  1         ATGCCATTGCCTCTGGGGAAACTGGTCCTTCTTTCCAGTGTGGTGGCCAGTGGGAGCTGC  60
1933     163315    ............................................................  163374
2171     17384986  ......................G...G...T..........A....T............T  17385045

Query_1  61        ACCCTTATATATTACCTTATACGAA  85
1933     163375    .........................  163399
2171     17385046  G......C..............A..  17385070


Lambda      K        H
   0.634    0.408    0.912 

Gapped
Lambda      K        H
   0.625    0.410    0.780 

Effective search space used: 136242602104


Query= exon2

Length=148
                                                                      Score     E
Sequences producing significant alignments:                          (Bits)  Value

  NW_020339852.1 Puma concolor isolate SC36_Marlon unplaced genom...  250     1e-64
  NW_020340090.1 Puma concolor isolate SC36_Marlon unplaced genom...  143     2e-32


Query_2  1         AAGCTTTTTCCAGGGCTTCCTATTACCAGCTAGCATTGGAGCAGCTGCACAGCTACCCAG  60
1933     172308    ..........................................................C.  172367
2171     17385071  ..........................G....G.T...................C....T.  17385130

Query_2  61        AGGCCCTGGCGGCTCTGGGCCATCCGCTTTTGTCCATTAGCTCCACCTCACGGACAAGTA  120
1933     172368    .....................C.............................C........  172427
2171     17385131  ..T......AA......T..AC...T..AACA....C..T..A........T........  17385191
                                               \                               
                                               |                               
                                               C

Query_2  121       CAGCTTCGTGGACATTGCCCATGCCCAG  148
1933     172428    ...................A........  172455
2171     17385192  ..A...T.....T......AG.A.....  17385219


Lambda      K        H
   0.634    0.408    0.912 

Gapped
Lambda      K        H
   0.625    0.410    0.780 

Effective search space used: 287082369212


Query= exon3

Length=163
                                                                      Score     E
Sequences producing significant alignments:                          (Bits)  Value

  NW_020339852.1 Puma concolor isolate SC36_Marlon unplaced genom...  266     2e-69
  NW_020340090.1 Puma concolor isolate SC36_Marlon unplaced genom...  127     1e-27


Query_3  1         GTGGCACCTTCAGAAGGTCTTCTTAAAGCTCAAGGGTGGTCAGCAGATTCCCGTGTTTAA  60
1933     175888    .....................---....................................  175944
2171     17385298   .......C....G.T...........T..T....A....T..........T.....C..  17385356

Query_3  61        GCTCAGCTGGGACACTGGTGATGAAGGAGGACAGGTGATCAAAACGACTCTGCTTTCTCC  120
1933     175945    .......A.................................G..................  176004
2171     17385357  .T....TAC.....G.............AT.A............A.....A..A......  17385424
                                           \ \                                 
                                           | |                                 
                                         TAT AAACA

Query_3  121       AAGCGTGGCCTCCCCTCCTCACCGGGTCCCTCCAGGGCCTTGA  163
1933     176005    ...A.......................................  176047
2171     17385425  ....A......TT....A....AAT.........T...       17385463
                                              \               
                                              |               
                                              A


Lambda      K        H
   0.634    0.408    0.912 

Gapped
Lambda      K        H
   0.625    0.410    0.780 

Effective search space used: 323575890722


  Database: GCF_003327715.1_PumCon1.0_genomic.fna
    Posted date:  Mar 17, 2021  3:09 PM
  Number of letters in database: 2,432,966,684
  Number of sequences in database:  2,175


Matrix: blastn matrix 2 -3
Gap Penalties: Existence: 5, Extension: 2
##blastn_Puma_DNA_GCF_003327715.1_PumCon1.0_genomic.fna_COA1.Puma_concolor_coa1_ncbi.fa.out
##Genome=GCF_003327715.1_PumCon1.0_genomic.fna
##query=Puma_concolor_coa1_ncbi.fa


BLASTN 2.6.0+


Reference: Stephen F. Altschul, Thomas L. Madden, Alejandro A.
Schaffer, Jinghui Zhang, Zheng Zhang, Webb Miller, and David J.
Lipman (1997), "Gapped BLAST and PSI-BLAST: a new generation of
protein database search programs", Nucleic Acids Res. 25:3389-3402.


Database: GCF_003327715.1_PumCon1.0_genomic.fna
           2,175 sequences; 2,432,966,684 total letters


Query= exon1

Length=94
                                                                      Score     E
Sequences producing significant alignments:                          (Bits)  Value

  NW_020339852.1 Puma concolor isolate SC36_Marlon unplaced genom...  170     6e-41


Query_1  1       ATGGCAGAAGAGAAGGGGGGAAAACCAGAGCCCTGTATAGACAAGGCTTGTTTTGAAATT  60
1933     160951  ............................................................  161010

Query_1  61      GAAACTTTTTATTCGTGTTCCAAAGCTTGGATTG  94
1933     161011  ..................................  161044


Lambda      K        H
   0.634    0.408    0.912 

Gapped
Lambda      K        H
   0.625    0.410    0.780 

Effective search space used: 158138734585


Query= exon2

Length=52
                                                                      Score     E
Sequences producing significant alignments:                          (Bits)  Value

  NW_020339852.1 Puma concolor isolate SC36_Marlon unplaced genom...  95.1    1e-18
  NW_020340090.1 Puma concolor isolate SC36_Marlon unplaced genom...  62.6    8e-09
  NW_020339445.1 Puma concolor isolate SC36_Marlon unplaced genom...  42.8    0.008


Query_2  1         AACGACTTCTCTTTGATGATTTTCAAGAAAGCCGTGCTGTGAAGTGGCAAAG  52
1933     161133    ....................................................  161184
2171     17384919  ...A....TC......................T..A..A....A........  17384970
1526     86730077     .....T.....C...............C.A...                  86730109


Lambda      K        H
   0.634    0.408    0.912 

Gapped
Lambda      K        H
   0.625    0.410    0.780 

Effective search space used: 58389738816


Query= exon3

Length=172
                                                                      Score     E
Sequences producing significant alignments:                          (Bits)  Value

  NW_020339852.1 Puma concolor isolate SC36_Marlon unplaced genom...  311     6e-83


Query_3  1       GACTTGGCACACGGGCTGGGTTCTGTCCGAAAAGACAAGTGCTGAATGCTTGCTCTGTGC  60
1933     163006  ............................................................  163065

Query_3  61      TCAGCCGTCGCCCCCACGGCCTGGGTCCTGGATGTGGGCCACCCTCGGGAGGGCACTTTT  120
1933     163066  ............................................................  163125

Query_3  121     GCTTTGGCTCCAGAACCAGCCCTGGTTTTCTGAAAGGAAGCAAATGGGGAAG  172
1933     163126  ....................................................  163177


Lambda      K        H
   0.634    0.408    0.912 

Gapped
Lambda      K        H
   0.625    0.410    0.780 

Effective search space used: 345472003628


Query= exon4

Length=100
                                                                      Score     E
Sequences producing significant alignments:                          (Bits)  Value

  NW_020339852.1 Puma concolor isolate SC36_Marlon unplaced genom...  181     4e-44
  NW_020340090.1 Puma concolor isolate SC36_Marlon unplaced genom...  127     7e-28


Query_4  1         TCTCCAGGAAGCAAGATGCCATTGCCTCTGGGGAAACTGGTCCTTCTTTCCAGTGTGGTG  60
1933     163300    ............................................................  163359
2171     17384971  .........G...GA......................G...G...T..........A...  17385030

Query_4  61        GCCAGTGGGAGCTGCACCCTTATATATTACCTTATACGAA  100
1933     163360    ........................................  163399
2171     17385031  .T............TG......C..............A..  17385070


Lambda      K        H
   0.634    0.408    0.912 

Gapped
Lambda      K        H
   0.625    0.410    0.780 

Effective search space used: 172736156239


Query= exon5

Length=148
                                                                      Score     E
Sequences producing significant alignments:                          (Bits)  Value

  NW_020339852.1 Puma concolor isolate SC36_Marlon unplaced genom...  268     5e-70
  NW_020340090.1 Puma concolor isolate SC36_Marlon unplaced genom...  152     3e-35


Query_5  1         AAGCTTTTTCCAGGGCTTCCTATTACCAGCTAGCATTGGAGCAGCTGCACAGCTACCCCG  60
1933     172308    ............................................................  172367
2171     17385071  ..........................G....G.T...................C....T.  17385130

Query_5  61        AGGCCCTGGCGGCTCTGGGCCCTCCGCTTTTGTCCATTAGCTCCACCTCACCGACAAGTA  120
1933     172368    ............................................................  172427
2171     17385131  ..T......AA......T..A....T..AACA....C..T..A........T........  17385191
                                               \                               
                                               |                               
                                               C

Query_5  121       CAGCTTCGTGGACATTGCCAATGCCCAG  148
1933     172428    ............................  172455
2171     17385192  ..A...T.....T.......G.A.....  17385219


Lambda      K        H
   0.634    0.408    0.912 

Gapped
Lambda      K        H
   0.625    0.410    0.780 

Effective search space used: 287082369212


Query= exon6

Length=160
                                                                      Score     E
Sequences producing significant alignments:                          (Bits)  Value

  NW_020339852.1 Puma concolor isolate SC36_Marlon unplaced genom...  289     2e-76


Query_6  1       GTGGCACCTTCAGAAGGTCTTAAAGCTCAAGGGTGGTCAGCAGATTCCCGTGTTTAAGCT  60
1933     175888  ............................................................  175947

Query_6  61      CAGCAGGGACACTGGTGATGAAGGAGGACAGGTGATCAGAACGACTCTGCTTTCTCCAAG  120
1933     175948  ............................................................  176007

Query_6  121     AGTGGCCTCCCCTCCTCACCGGGTCCCTCCAGGGCCTTGA  160
1933     176008  ........................................  176047


Lambda      K        H
   0.634    0.408    0.912 

Gapped
Lambda      K        H
   0.625    0.410    0.780 

Effective search space used: 316277186420


  Database: GCF_003327715.1_PumCon1.0_genomic.fna
    Posted date:  Mar 17, 2021  3:09 PM
  Number of letters in database: 2,432,966,684
  Number of sequences in database:  2,175


Matrix: blastn matrix 2 -3
Gap Penalties: Existence: 5, Extension: 2
##blastn_Puma_DNA_GCF_003327715.1_PumCon1.0_genomic.fna_COA1.Puma_concolor_edited.fa.out
##Genome=GCF_003327715.1_PumCon1.0_genomic.fna
##query=PPuma_concolor_edited.fa


BLASTN 2.6.0+


Reference: Stephen F. Altschul, Thomas L. Madden, Alejandro A.
Schaffer, Jinghui Zhang, Zheng Zhang, Webb Miller, and David J.
Lipman (1997), "Gapped BLAST and PSI-BLAST: a new generation of
protein database search programs", Nucleic Acids Res. 25:3389-3402.


Database: GCF_003327715.1_PumCon1.0_genomic.fna
           2,175 sequences; 2,432,966,684 total letters


Query= Exon1

Length=85
                                                                      Score     E
Sequences producing significant alignments:                          (Bits)  Value

  NW_020339852.1 Puma concolor isolate SC36_Marlon unplaced genom...  154     4e-36
  NW_020340090.1 Puma concolor isolate SC36_Marlon unplaced genom...  113     1e-23


Query_1  1         ATGCCATTGCCTCTGGGGAAACTGGTCCTTCTTTCCAGTGTGGTGGCCAGTGGGAGCTGC  60
1933     163315    ............................................................  163374
2171     17384986  ......................G...G...T..........A....T............T  17385045

Query_1  61        ACCCTTATATATTACCTTATACGAA  85
1933     163375    .........................  163399
2171     17385046  G......C..............A..  17385070


Lambda      K        H
   0.634    0.408    0.912 

Gapped
Lambda      K        H
   0.625    0.410    0.780 

Effective search space used: 136242602104


Query= Exon2

Length=148
                                                                      Score     E
Sequences producing significant alignments:                          (Bits)  Value

  NW_020339852.1 Puma concolor isolate SC36_Marlon unplaced genom...  268     5e-70
  NW_020340090.1 Puma concolor isolate SC36_Marlon unplaced genom...  152     3e-35


Query_2  1         AAGCTTTTTCCAGGGCTTCCTATTACCAGCTAGCATTGGAGCAGCTGCACAGCTACCCCG  60
1933     172308    ............................................................  172367
2171     17385071  ..........................G....G.T...................C....T.  17385130

Query_2  61        AGGCCCTGGCGGCTCTGGGCCCTCCGCTTTTGTCCATTAGCTCCACCTCACCGACAAGTA  120
1933     172368    ............................................................  172427
2171     17385131  ..T......AA......T..A....T..AACA....C..T..A........T........  17385191
                                               \                               
                                               |                               
                                               C

Query_2  121       CAGCTTCGTGGACATTGCCAATGCCCAG  148
1933     172428    ............................  172455
2171     17385192  ..A...T.....T.......G.A.....  17385219


Lambda      K        H
   0.634    0.408    0.912 

Gapped
Lambda      K        H
   0.625    0.410    0.780 

Effective search space used: 287082369212


Query= Exon3

Length=160
                                                                      Score     E
Sequences producing significant alignments:                          (Bits)  Value

  NW_020339852.1 Puma concolor isolate SC36_Marlon unplaced genom...  289     2e-76


Query_3  1       GTGGCACCTTCAGAAGGTCTTAAAGCTCAAGGGTGGTCAGCAGATTCCCGTGTTTAAGCT  60
1933     175888  ............................................................  175947

Query_3  61      CAGCAGGGACACTGGTGATGAAGGAGGACAGGTGATCAGAACGACTCTGCTTTCTCCAAG  120
1933     175948  ............................................................  176007

Query_3  121     AGTGGCCTCCCCTCCTCACCGGGTCCCTCCAGGGCCTTGA  160
1933     176008  ........................................  176047


Lambda      K        H
   0.634    0.408    0.912 

Gapped
Lambda      K        H
   0.625    0.410    0.780 

Effective search space used: 316277186420


  Database: GCF_003327715.1_PumCon1.0_genomic.fna
    Posted date:  Mar 17, 2021  3:09 PM
  Number of letters in database: 2,432,966,684
  Number of sequences in database:  2,175


Matrix: blastn matrix 2 -3
Gap Penalties: Existence: 5, Extension: 2
##blastn_Mirounga_leonina_DNA_SRR10445712.fa_coa1_Mirounga_leonina.hits.out
##RAWREAD=SRR10445712
##query=Mirounga_leonina_coa1


BLASTN 2.6.0+


Reference: Stephen F. Altschul, Thomas L. Madden, Alejandro A.
Schaffer, Jinghui Zhang, Zheng Zhang, Webb Miller, and David J.
Lipman (1997), "Gapped BLAST and PSI-BLAST: a new generation of
protein database search programs", Nucleic Acids Res. 25:3389-3402.


Database: SRR10445712.fa
           1,606,582,076 sequences; 127,723,275,042 total letters


Query= exon1

Length=79
                                                                      Score     E
Sequences producing significant alignments:                          (Bits)  Value

  SRR10445712.199272240 199272240/2                                   143     2e-31
  SRR10445712.199269732 199269732/2                                   143     2e-31
  SRR10445712.178865806 178865806/2                                   143     2e-31
  SRR10445712.132903879 132903879/2                                   143     2e-31
  SRR10445712.132898063 132898063/2                                   143     2e-31
  SRR10445712.101023941 101023941/2                                   143     2e-31
  SRR10445712.26680937 26680937/2                                     143     2e-31
  SRR10445712.11932923 11932923/2                                     143     2e-31
  SRR10445712.768024056 768024056/2                                   143     2e-31
  SRR10445712.688218420 688218420/2                                   143     2e-31
  SRR10445712.655984229 655984229/2                                   143     2e-31
  SRR10445712.642461484 642461484/2                                   143     2e-31
  SRR10445712.602933803 602933803/2                                   143     2e-31
  SRR10445712.463150555 463150555/2                                   143     2e-31
  SRR10445712.459511473 459511473/2                                   143     2e-31
  SRR10445712.425482343 425482343/2                                   143     2e-31
  SRR10445712.411064179 411064179/2                                   143     2e-31
  SRR10445712.390525635 390525635/2                                   143     2e-31
  SRR10445712.370482722 370482722/2                                   143     2e-31
  SRR10445712.345816837 345816837/2                                   143     2e-31
  SRR10445712.315584921 315584921/2                                   143     2e-31
  SRR10445712.472050083 472050083/2                                   141     6e-31
  SRR10445712.209809192 209809192/2                                   138     8e-30
  SRR10445712.27778591 27778591/2                                     138     8e-30
  SRR10445712.769847782 769847782/2                                   138     8e-30
  SRR10445712.454806295 454806295/2                                   138     8e-30
  SRR10445712.284862859 284862859/2                                   138     8e-30
  SRR10445712.284862077 284862077/2                                   138     8e-30
  SRR10445712.262863741 262863741/2                                   132     3e-28
  SRR10445712.262832796 262832796/2                                   132     3e-28
  SRR10445712.262831338 262831338/2                                   132     3e-28
  SRR10445712.94909337 94909337/2                                     131     1e-27
  SRR10445712.192616871 192616871/2                                   127     1e-26
  SRR10445712.180363808 180363808/2                                   123     2e-25
  SRR10445712.110928426 110928426/2                                   122     6e-25
  SRR10445712.66532241 66532241/2                                     116     3e-23
  SRR10445712.59465422 59465422/2                                     116     3e-23
  SRR10445712.116795041 116795041/2                                   111     1e-21
  SRR10445712.531599965 531599965/2                                   111     1e-21
  SRR10445712.259266127 259266127/2                                   109     4e-21
  SRR10445712.783026497 783026497/2                                   105     5e-20
  SRR10445712.631253585 631253585/2                                   105     5e-20
  SRR10445712.519581476 519581476/2                                   105     5e-20
  SRR10445712.499685825 499685825/2                                   105     5e-20
  SRR10445712.220956684 220956684/2                                   105     5e-20
  SRR10445712.712106394 712106394/2                                   100     2e-18
  SRR10445712.162902557 162902557/2                                   98.7    7e-18
  SRR10445712.206262228 206262228/2                                   95.1    8e-17
  SRR10445712.165614736 165614736/2                                   95.1    8e-17
  SRR10445712.490141177 490141177/2                                   93.3    3e-16
  SRR10445712.13229602 13229602/2                                     89.7    4e-15
  SRR10445712.676261945 676261945/2                                   89.7    4e-15
  SRR10445712.485599643 485599643/2                                   89.7    4e-15
  SRR10445712.788363156 788363156/2                                   86.0    4e-14
  SRR10445712.663966844 663966844/2                                   86.0    4e-14
  SRR10445712.663966843 663966843/2                                   86.0    4e-14
  SRR10445712.593499701 593499701/2                                   84.2    2e-13
  SRR10445712.452913269 452913269/2                                   82.4    5e-13
  SRR10445712.669307282 669307282/2                                   73.4    3e-10
  SRR10445712.594279310 594279310/2                                   71.6    9e-10
  SRR10445712.199416979 199416979/2                                   69.8    3e-09
  SRR10445712.130650905 130650905/2                                   69.8    3e-09
  SRR10445712.94045997 94045997/2                                     69.8    3e-09
  SRR10445712.794659284 794659284/2                                   69.8    3e-09
  SRR10445712.794656838 794656838/2                                   69.8    3e-09
  SRR10445712.752707185 752707185/2                                   69.8    3e-09
  SRR10445712.614653609 614653609/2                                   69.8    3e-09
  SRR10445712.530127377 530127377/2                                   69.8    3e-09
  SRR10445712.413288789 413288789/2                                   69.8    3e-09
  SRR10445712.385866646 385866646/2                                   69.8    3e-09
  SRR10445712.274033900 274033900/2                                   69.8    3e-09
  SRR10445712.263885174 263885174/2                                   69.8    3e-09
  SRR10445712.237833528 237833528/2                                   69.8    3e-09
  SRR10445712.231546386 231546386/2                                   69.8    3e-09
  SRR10445712.224661837 224661837/2                                   69.8    3e-09
  SRR10445712.127276109 127276109/2                                   68.0    1e-08
  SRR10445712.574603893 574603893/2                                   68.0    1e-08
  SRR10445712.619439147 619439147/2                                   64.4    1e-07
  SRR10445712.562674343 562674343/2                                   64.4    1e-07
  SRR10445712.19407727 19407727/2                                     62.6    5e-07
  SRR10445712.583534008 583534008/2                                   62.6    5e-07
  SRR10445712.583533728 583533728/2                                   62.6    5e-07
  SRR10445712.358603138 358603138/2                                   62.6    5e-07
  SRR10445712.259565107 259565107/2                                   62.6    5e-07
  SRR10445712.757002351 757002351/2                                   59.0    6e-06
  SRR10445712.703872456 703872456/2                                   57.2    2e-05
  SRR10445712.408337817 408337817/2                                   55.4    7e-05
  SRR10445712.23171983 23171983/2                                     53.6    3e-04
  SRR10445712.744047822 744047822/2                                   53.6    3e-04
  SRR10445712.504105749 504105749/2                                   51.8    9e-04
  SRR10445712.246196783 246196783/2                                   51.8    9e-04
  SRR10445712.97305544 97305544/2                                     50.0    0.003


Query_1     1    ATGGTCTCAGGGGAAACTGGTCTTTTATTCCAGCGTGGTGGCCAGTGGGACCTGTACCTT  60
1586048516  69   ............................................................  128
1586046008  69   ............................................................  128
1565642082  150  ............................................................  91
1519680155  148  ............................................................  89
1519674339  148  ............................................................  89
1487800217  52   ............................................................  111
1413457213  123  ............................................................  64
1398709199  149  ............................................................  90
713440124   30   ............................................................  89
623448413   18   ............................................................  77
591214222   28   ............................................................  87
577691477   57   ............................................................  116
527977721   69   ............................................................  128
378008398   82   ............................................................  23
374369316   127  ............................................................  68
340340186   93   ............................................................  34
315735947   125  ............................................................  66
295197403   18   ............................................................  77
275154490   82   ............................................................  23
250488605   37   ............................................................  96
210070614   33   ............................................................  92
386907926   74   ............................................................  133
1596585468  98   ..............C.............................................  39
1414554867  28   ................................T...........................  87
715263850   111  ......................G.....................................  52
369664138   126  ........C...................................................  67
179348552   57   ............................................................  116
179347770   57   .............................G..............................  116
157349434   12         ......................................................  65
157318489   12         ......................................................  65
157317031   12         ......................................................  65
1481685613  151         .....................................................  99
1579393147  1             ...................................................  51
1567140084  68   ............................................................  9
1497704702  151              ................................................  104
1453308517  64   ............................................................  5
1446241698  151                 .............................................  107
1503571317  1                      ..........................................  42
456643883   1                      ..........................................  42
153751820   60   ............................................................  1
728442565   63   ...............-............................................  5
566483578   1                         .......................................  39
434439319   150                  ............G...............................  107
414543668   94   ..........................................................    151
115442377   1                      .......................................G..  42
647336387   2                            ....................................  37
1549678833  151                           ...................................  117
1593038504  100  ....................................................          151
1552391012  151                             .................................  119
404999020   101  ...................................................           151
1400005878  62   .............G............G....G.G.......G..................  3
611491938   151                                ..............................  122
400457486   98   ..................................C............A......        151
733779224   105  ...............................................               151
599196837   151                                  ............................  124
599196836   151                                  ............................  124
518543619   141                                   ...........................  115
367771112   151                                    ..........................  126
604537275   151                                         .....................  131
519323228   1                                            ....................  20
1586193255  126            ...........TC...-......T................G....C....  77
                                                                        \    
                                                                        |    
                                                                        G
1517427181  69             ...........TC...-......T................G....C....  20
                                                                        \    
                                                                        |    
                                                                        G
1480822273  70             ...........TC...-......T................G....C....  119
                                                                        \    
                                                                        |    
                                                                        G
740075352   83             ...........TC...-......T................G....C....  34
                                                                        \    
                                                                        |    
                                                                        G
740072906   83             ...........TC...-......T................G....C....  34
                                                                        \    
                                                                        |    
                                                                        G
698123253   72             ...........TC...-......T................G....C....  121
                                                                        \    
                                                                        |    
                                                                        G
539697527   117            ...........TC...-......T................G....C....  68
                                                                        \    
                                                                        |    
                                                                        G
455171295   37             ...........TC...-......T................G....C....  86
                                                                        \    
                                                                        |    
                                                                        G
317960557   13             ...........TC...-......T................G....C....  62
                                                                        \    
                                                                        |    
                                                                        G
290538414   44             ...........TC...-......T................G....C....  93
                                                                        \    
                                                                        |    
                                                                        G
168519593   69             ...........TC...-......T................G....C....  20
                                                                        \    
                                                                        |    
                                                                        G
158370867   115            ...........TC...-......T................G....C....  66
                                                                        \    
                                                                        |    
                                                                        G
132319221   42             ...........TC...-......T................G....C....  91
                                                                        \    
                                                                        |    
                                                                        G
126032079   126            ...........TC...-......T................G....C....  77
                                                                        \    
                                                                        |    
                                                                        G
119147530   69             ...........TC...-......T................G....C....  20
                                                                        \    
                                                                        |    
                                                                        G
1514052385  68             ...........TC...-......T................G....C....  19
                                                                        \    
                                                                        |    
                                                                        G
499647811   115  .....................................                         151
544483065   35   ...................................                           1
487718261   3                                                ................  18
1406184003  91             ...........TC...-......T................G....C....  140
                                                                        \    
                                                                        |    
                                                                        G
508577926   62             ...........TC...-......T................G....C....  13
                                                                        \    
                                                                        |    
                                                                        G
508577646   62             ...........TC...-......T................G....C....  13
                                                                        \    
                                                                        |    
                                                                        G
263274906   57             ...........TC...-......T................G....C....  8
                                                                        \    
                                                                        |    
                                                                        G
154050800   118  ..................................                            151
702418419   151                           ...G..............G...C...G......G.  117
639102449   146                          ..T......T................G....C....  110
                                                                        \    
                                                                        |    
                                                                        G
313009585   151                              .....T................G....C....  119
                                                                        \    
                                                                        |    
                                                                        G
1409948259  140                                                    ..........  131
689463890   123  .............................                                 151
418963592   51                                                      .........  43
140682476   1                                  ...T................G....C....  31
                                                                        \    
                                                                        |    
                                                                        G
1484081820  125  ...........................                                   151

Query_1     61   ACATATTGCCTGATACAAA  79
1586048516  129  ...................  147
1586046008  129  ...................  147
1565642082  90   ...................  72
1519680155  88   ...................  70
1519674339  88   ...................  70
1487800217  112  ...................  130
1413457213  63   ...................  45
1398709199  89   ...................  71
713440124   90   ...................  108
623448413   78   ...................  96
591214222   88   ...................  106
577691477   117  ...................  135
527977721   129  ...................  147
378008398   22   ...................  4
374369316   67   ...................  49
340340186   33   ...................  15
315735947   65   ...................  47
295197403   78   ...................  96
275154490   22   ...................  4
250488605   97   ...................  115
210070614   93   ...................  111
386907926   134  ..................   151
1596585468  38   ...................  20
1414554867  88   ...................  106
715263850   51   ...................  33
369664138   66   ...................  48
179348552   117  ..C................  135
179347770   117  ...................  135
157349434   66   ...................  84
157318489   66   ...................  84
157317031   66   ...................  84
1481685613  98   ...................  80
1579393147  52   ...................  70
1567140084  8    ........             1
1497704702  103  ...................  85
1453308517  4    ....                 1
1446241698  106  ...................  88
1503571317  43   ...................  61
456643883   43   ...................  61
728442565   4    ...                  2
566483578   40   ...................  58
434439319   106  ......G............  88
115442377   43   ...................  61
647336387   38   ...................  56
1549678833  116  ...................  98
1552391012  118  ...................  100
1400005878  2    ..                   1
611491938   121  ...................  103
599196837   123  ...................  105
599196836   123  ...................  105
518543619   114  ...................  96
367771112   125  ...................  107
604537275   130  ...................  112
519323228   21   ...................  39
1586193255  76   .T.....AG..T.......  58
1517427181  19   .T.....AG..T.......  1
1480822273  120  .T.....AG..T.......  138
740075352   33   .T.....AG..T.......  15
740072906   33   .T.....AG..T.......  15
698123253   122  .T.....AG..T.......  140
539697527   67   .T.....AG..T.......  49
455171295   87   .T.....AG..T.......  105
317960557   63   .T.....AG..T.......  81
290538414   94   .T.....AG..T.......  112
168519593   19   .T.....AG..T.......  1
158370867   65   .T.....AG..T.......  47
132319221   92   .T.....AG..T.......  110
126032079   76   .T.....AG..T.......  58
119147530   19   .T.....AG..T.......  1
1514052385  18   .T.....AG..T......   1
487718261   19   ...................  37
1406184003  141  .T.....              147
508577926   12   .T.....              6
508577646   12   .T.........          1
                        \           
                        |           
                        A
263274906   7    .T.....              1
702418419   116  ..C..G...G.......    100
639102449   109  .T.....AG..T.......  91
313009585   118  .T.....AG..T.......  100
1409948259  130  ...................  112
418963592   42   ...................  24
140682476   32   .T.....AG..T.......  50


Lambda      K        H
   0.634    0.408    0.912 

Gapped
Lambda      K        H
   0.625    0.410    0.780 

Effective search space used: 3436479060564


Query= exon2

Length=149
                                                                      Score     E
Sequences producing significant alignments:                          (Bits)  Value

  SRR10445712.361833300 361833300/2                                   269     4e-69
  SRR10445712.654405571 654405571/2                                   268     2e-68
  SRR10445712.155261067 155261067/2                                   264     2e-67
  SRR10445712.211831746 211831746/2                                   255     1e-64
  SRR10445712.446619011 446619011/2                                   253     3e-64
  SRR10445712.414457977 414457977/2                                   250     4e-63
  SRR10445712.50911751 50911751/2                                     246     5e-62
  SRR10445712.749912789 749912789/2                                   246     5e-62
  SRR10445712.291331770 291331770/2                                   242     6e-61
  SRR10445712.598469536 598469536/2                                   232     1e-57
  SRR10445712.477727430 477727430/2                                   226     5e-56
  SRR10445712.702932058 702932058/2                                   221     2e-54
  SRR10445712.646401431 646401431/2                                   221     2e-54
  SRR10445712.325422478 325422478/2                                   212     1e-51
  SRR10445712.203663221 203663221/2                                   210     4e-51
  SRR10445712.572464948 572464948/2                                   210     4e-51
  SRR10445712.321080201 321080201/2                                   206     4e-50
  SRR10445712.123228128 123228128/2                                   205     2e-49
  SRR10445712.385734785 385734785/2                                   199     7e-48
  SRR10445712.136542775 136542775/2                                   197     2e-47
  SRR10445712.497036949 497036949/2                                   196     8e-47
  SRR10445712.328690488 328690488/2                                   190     3e-45
  SRR10445712.284316127 284316127/2                                   190     3e-45
  SRR10445712.199360661 199360661/2                                   181     2e-42
  SRR10445712.123912418 123912418/2                                   178     2e-41
  SRR10445712.559611225 559611225/2                                   174     3e-40
  SRR10445712.700936484 700936484/2                                   172     9e-40
  SRR10445712.151047658 151047658/2                                   170     3e-39
  SRR10445712.150997777 150997777/2                                   170     3e-39
  SRR10445712.287357644 287357644/2                                   163     5e-37
  SRR10445712.452051157 452051157/2                                   161     2e-36
  SRR10445712.756302385 756302385/2                                   149     1e-32
  SRR10445712.244792184 244792184/2                                   149     1e-32
  SRR10445712.3586015 3586015/2                                       147     4e-32
  SRR10445712.455403043 455403043/2                                   145     1e-31
  SRR10445712.357083663 357083663/2                                   143     4e-31
  SRR10445712.673760923 673760923/2                                   140     5e-30
  SRR10445712.532682854 532682854/2                                   140     5e-30
  SRR10445712.421545651 421545651/2                                   138     2e-29
  SRR10445712.711718718 711718718/2                                   136     7e-29
  SRR10445712.392656948 392656948/2                                   136     7e-29
  SRR10445712.279365293 279365293/2                                   134     2e-28
  SRR10445712.11553102 11553102/2                                     132     8e-28
  SRR10445712.11552852 11552852/2                                     132     8e-28
  SRR10445712.592311610 592311610/2                                   132     8e-28
  SRR10445712.460443917 460443917/2                                   132     8e-28
  SRR10445712.164374225 164374225/2                                   131     3e-27
  SRR10445712.314146001 314146001/2                                   131     3e-27
  SRR10445712.265261596 265261596/2                                   129     1e-26
  SRR10445712.4798050 4798050/2                                       127     3e-26
  SRR10445712.230161575 230161575/2                                   127     3e-26
  SRR10445712.185282277 185282277/2                                   125     1e-25
  SRR10445712.580806354 580806354/2                                   125     1e-25
  SRR10445712.580798277 580798277/2                                   125     1e-25
  SRR10445712.749423577 749423577/2                                   118     2e-23
  SRR10445712.749419449 749419449/2                                   118     2e-23
  SRR10445712.590806050 590806050/2                                   118     2e-23
  SRR10445712.254412751 254412751/2                                   118     2e-23
  SRR10445712.158257740 158257740/2                                   116     6e-23
  SRR10445712.16193376 16193376/2                                     114     2e-22
  SRR10445712.527668147 527668147/2                                   114     2e-22
  SRR10445712.487631577 487631577/2                                   114     2e-22
  SRR10445712.279987578 279987578/2                                   113     8e-22
  SRR10445712.644734096 644734096/2                                   111     3e-21
  SRR10445712.636907552 636907552/2                                   109     9e-21
  SRR10445712.328851674 328851674/2                                   109     9e-21
  SRR10445712.735856404 735856404/2                                   105     1e-19
  SRR10445712.568158895 568158895/2                                   98.7    2e-17
  SRR10445712.552235451 552235451/2                                   98.7    2e-17
  SRR10445712.732606454 732606454/2                                   93.3    7e-16
  SRR10445712.679621357 679621357/2                                   93.3    7e-16
  SRR10445712.408337817 408337817/2                                   87.8    3e-14
  SRR10445712.246196783 246196783/2                                   87.8    3e-14
  SRR10445712.120939417 120939417/2                                   86.0    1e-13
  SRR10445712.162749465 162749465/2                                   82.4    1e-12
  SRR10445712.328291070 328291070/2                                   82.4    1e-12
  SRR10445712.141406406 141406406/2                                   80.6    4e-12
  SRR10445712.703872456 703872456/2                                   77.0    5e-11
  SRR10445712.444966492 444966492/2                                   75.2    2e-10
  SRR10445712.426459394 426459394/2                                   73.4    7e-10
  SRR10445712.289846020 289846020/2                                   73.4    7e-10
  SRR10445712.248412974 248412974/2                                   73.4    7e-10
  SRR10445712.90531694 90531694/2                                     68.0    3e-08
  SRR10445712.54351337 54351337/2                                     66.2    1e-07
  SRR10445712.222827941 222827941/2                                   66.2    1e-07
  SRR10445712.729301666 729301666/2                                   64.4    3e-07
  SRR10445712.308976430 308976430/2                                   64.4    3e-07
  SRR10445712.474913195 474913195/2                                   62.6    1e-06
  SRR10445712.413288789 413288789/2                                   62.6    1e-06
  SRR10445712.519263063 519263063/2                                   60.8    4e-06
  SRR10445712.782481294 782481294/2                                   55.4    2e-04
  SRR10445712.413295978 413295978/2                                   53.6    6e-04
  SRR10445712.199416979 199416979/2                                   50.0    0.008
  SRR10445712.573972141 573972141/2                                   50.0    0.008
  SRR10445712.231546386 231546386/2                                   50.0    0.008


Query_2     1    AGGCTTTTTCCAAGGCTACCTATTACCAGCAGGCATTGGAACAGCTGCATGGCCACCCCA  60
266505068   151  ............................................................  92
589635564   4    ............................................................  63
1542037343  1       .........................................................  57
1598608022  11   ............................................................  70
361476854   151      ....C.....C.............................................  96
319129745   141  ............................................................  82
1437688027  1            ....................................................  52
695328857   1              .........................................A........  50
185817463   151                 .............................................  107
523513454   151                ..............................................  106
392585273   27   ............................................................  86
638162051   122  ............................................................  63
581631424   122  ............................................................  63
230094246   151                                  ............................  124
1590439497  151                                   ...........................  125
497508866   116  ............................................................  57
215565894   32                                   ..C.........................  59
215565894   40          ........................................               1
1510004404  114  ............................................................  55
290406553   42   ............................................................  101
1523319051  151                                          ....................  132
411894792   108  ............................................................  49
233362256   106  ............................................................  47
178801820   151                                              ................  136
1586136937  1                                                  ..............  14
1510688694  100  ............................................................  41
484655143   151                                                       .......  145
636166477   54   ............................................................  113
1537823934  151                                                         .....  147
1537774053  151                                                         .....  147
181843337   90   ............................................................  31
366909000   63   ............................................................  122
1390362291  71   ............................................................  130
261755431   73   ............................................................  132
608990916   107  ............................................................  48
457726772   107  ............................................................  48
326217419   76   ............................................................  135
646948711   34                                                           ....  31
1391574326  70   ............................................................  11
1572058553  16      .......T.G....T............T..TG.....G.....A..CA....A..TG  72
505850272   140     .......T.G....T............T..TG.....G.....A..CA....A..TG  84
505842195   140     .......T.G....T............T..TG.....G.....A..CA....A..TG  84
694839645   1                            ....................................  36
694835517   1                            ....................................  36
515849968   10   ............................................................  69
148898444   10   ............................................................  69
1402969652  21      .......T.G....T............T..TG.....G.....A..CA....A..TG  77
452712065   89   ............................................................  148
402489420   89   ............................................................  148
174473271   85                      ..G..T...................................  125
579964089   92   ............................................................  33
579964089   1                                               .................  17
681272472   136     .......T.G....T............T..TG.....G.....A..CA....A..TG  80
477279369   111     .......T.G....T............T..TG.....G.....A..CA....A..TG  55
678022522   69   ..T.........T...........T..T....TA......T...................  10
313009585   96      .......T.G....T............T..TG.....G.....A..CA....A..TG  40
140682476   54      .......T.G....T............T..TG.....G.....A..CA....A..TG  110
232962838   107  .............................................                 151
639102449   87      .......T.G....T............T..TG.....G.....A..CA....A..TG  31
341317237   107  ...................A............A............                 151
1477307970  110  ........................G........G........                    151
203462123   117  ...................................                           151
317960557   85      .......T.G....T............T..TG.....G.....A..CA....A..TG  141
317967746   85      .......T.G....T............T..TG....CG.....AA.CA....A..TG  141
1586193255  54      .......T.G....T............T..TG.....G.....A..CA....       3
499016059   125  ...........................                                   151
126032079   54      .......T.G....T............T..TG.....G.....A..CA....       3

Query_2     61   AGGCCCTGGAAGCCCTGGGCACTCCCCTCAATGTCCACTGTCTCCACCTCACTGACAAGT  120
266505068   91   ............................................................  32
589635564   64   ............................................................  123
1542037343  58   ............................................................  117
1598608022  71   ............................................................  130
361476854   95   ............................................................  36
319129745   81   ............................................................  22
1437688027  53   -...........................................................  111
695328857   51   ............................................................  110
185817463   106  ............................................................  47
523513454   105  ........................................--..................  48
392585273   87   ............................................................  146
638162051   62   ............................................................  3
581631424   62   ............................................................  3
230094246   123  ............................................................  64
1590439497  124  ............................................................  65
497508866   56   ........................................................      1
215565894   60   ............................................................  119
1510004404  54   .....................................................         2
290406553   102  ..................................................            151
1523319051  131  ............................................................  72
411894792   48   ................................................              1
233362256   46   .............................................                 2
178801820   135  ............................................................  76
1586136937  15   ............................................................  74
1510688694  40   ......................................                        3
484655143   144  ............................................................  85
636166477   114  ..............................C.......                        151
1537823934  146  ............................................................  87
1537774053  146  ............................................................  87
181843337   30   ..............................                                1
366909000   123  .............................                                 151
701718453   121         .....................................................  69
139277877   151         .....................................................  99
1390362291  131  .....................                                         151
370260886   151           ...................................................  101
261755431   133  ...................                                           151
608990916   47   ............A.......                                          28
608990916   3                                                              ..  4
457726772   47   ............A.......                                          28
457726772   3                                                              ..  4
326217419   136  ................                                              151
646948711   27              ...T.............................................  75
646948711   30   ..............................                                1
297328716   151                ..............................................  106
173850986   74          .....................................................  22
1398329378  67              .................................................  115
1398329128  67              .................................................  115
517355528   1                    ............................................  44
375301760   1                    ............................................  44
1551150501  2                     ...........................................  44
208631694   151                   ...........................................  109
159747289   151               ...............................................  105
1391574326  10   ..........                                                    1
124647268   3                       .........................................  43
1572058553  73   ..........G..T...T.....T.T.........T...A.....TT.....CA.....C  132
505850272   83   ..........G..T...T.....T.T.........T...A.....TT.....CA.....C  24
505842195   83   ..........G..T...T.....T.T.........T...A.....TT.....CA.....C  24
694839645   37   .............................                                 65
694835517   37   .............................                                 65
515849968   70   .....                                                         74
148898444   70   .....                                                         74
1545034016  151                           ...................................  117
1402969652  78   ..........G..T...T.....T.T.........T...A.....TT.....CA.....C  137
452712065   149  ...                                                           151
402489420   149  ...                                                           151
174473271   126  ..........................                                    151
579964089   32   G...                                                          29
579964089   18   ...................                                           36
572137545   151                               ...............................  121
233523442   151                               ...............................  121
681272472   79   ..........G..T...T.....T.T.........T...A.....TT.....CA.....C  20
493202813   54                               ................................  23
477279369   54   ..........G..T...T.....T.T.........T...A.....TT.....          3
678022522   9    .........                                                     1
614851350   151                                        ......................  130
313009585   39   ..........G..T...T.....T.T.........T...                       1
140682476   111  ..........G..T...T.....T.T.........T...                       149
1507715693  151                                            ..................  134
1549525741  80                                       ........................  103
1528182682  44                               ................................  13
639102449   30   ..........G..T...T.....T.T....                                1
359824335   151                                                  ............  140
184331713   1                                                     ...........  11
142898667   1                                                     ...........  11
1441127613  26                                                        .......  32
1441127613  29                                         ......................  8
117313634   26                                                        .......  32
117313634   29                                         ......................  8
674717734   151                                                        ......  146
389771038   1                                                           .....  5
317960557   142  ..........                                                    151
434120906   151                                                          ....  148
727897362   1                                                               .  1
317967746   142  ..........                                                    151

Query_2     121  ACAACTTCGTGGACATTGCCGAAGCCCAG  149
266505068   31   .............................  3
589635564   124  ............................   151
1542037343  118  .............................  146
1598608022  131  .....................          151
361476854   35   .............................  7
319129745   21   ................C....          1
1437688027  112  .............................  140
695328857   111  .............................  139
185817463   46   .............................  18
523513454   47   .............................  19
392585273   147  .....                          151
638162051   2    ..                             1
581631424   2    ..                             1
230094246   63   .............................  35
1590439497  64   .............................  36
215565894   120  .............................  148
1523319051  71   .............................  43
178801820   75   .............................  47
1586136937  75   ......................C......  103
484655143   84   .............................  56
1537823934  86   .............................  58
1537774053  86   .............................  58
701718453   68   .............................  40
139277877   98   .............................  70
370260886   100  .............................  72
608990916   5    .............................  33
457726772   5    .............................  33
646948711   76   .............................  104
297328716   105  .............................  77
173850986   21   .....................          1
1398329378  116  ........................       139
1398329128  116  ........................       139
517355528   45   .............................  73
375301760   45   .............................  73
1551150501  45   .............................  73
208631694   108  .............................  80
159747289   104  .....-.......................  77
124647268   44   .............................  72
1572058553  133  .......T.........              149
505850272   23   .......T.........A..           4
505842195   23   .......T.........A..           4
1545034016  116  .............................  88
1402969652  138  .....A.T......                 151
572137545   120  .............................  92
233523442   120  .............................  92
681272472   19   ....                           16
493202813   22   ......................         1
614851350   129  .............................  101
1507715693  133  .............................  105
1549525741  104  ............C.C...A..........  132
1528182682  12   ............                   1
359824335   139  .............................  111
184331713   12   .............................  40
142898667   12   .............................  40
1441127613  33   .............................  61
1441127613  7    .......                        1
117313634   33   .............................  61
117313634   7    .......                        1
674717734   145  .............................  117
389771038   6    .............................  34
434120906   147  .............................  119
727897362   2    .............................  30


Lambda      K        H
   0.634    0.408    0.912 

Gapped
Lambda      K        H
   0.625    0.410    0.780 

Effective search space used: 8406440712670


Query= exon3

Length=77
                                                                      Score     E
Sequences producing significant alignments:                          (Bits)  Value

  SRR10445712.172209002 172209002/2                                   140     2e-30
  SRR10445712.145008472 145008472/2                                   140     2e-30
  SRR10445712.132105826 132105826/2                                   140     2e-30
  SRR10445712.91740552 91740552/2                                     140     2e-30
  SRR10445712.74164049 74164049/2                                     140     2e-30
  SRR10445712.52640329 52640329/2                                     140     2e-30
  SRR10445712.49845370 49845370/2                                     140     2e-30
  SRR10445712.32747814 32747814/2                                     140     2e-30
  SRR10445712.2341720 2341720/2                                       140     2e-30
  SRR10445712.761525541 761525541/2                                   140     2e-30
  SRR10445712.716236794 716236794/2                                   140     2e-30
  SRR10445712.716235929 716235929/2                                   140     2e-30
  SRR10445712.655612931 655612931/2                                   140     2e-30
  SRR10445712.655608230 655608230/2                                   140     2e-30
  SRR10445712.626133769 626133769/2                                   140     2e-30
  SRR10445712.621747107 621747107/2                                   140     2e-30
  SRR10445712.618437282 618437282/2                                   140     2e-30
  SRR10445712.562600013 562600013/2                                   140     2e-30
  SRR10445712.470320173 470320173/2                                   140     2e-30
  SRR10445712.466257723 466257723/2                                   140     2e-30
  SRR10445712.374926124 374926124/2                                   140     2e-30
  SRR10445712.292682506 292682506/2                                   140     2e-30
  SRR10445712.84596909 84596909/2                                     136     3e-29
  SRR10445712.475608793 475608793/2                                   136     3e-29
  SRR10445712.214076857 214076857/2                                   134     9e-29
  SRR10445712.210973363 210973363/2                                   134     9e-29
  SRR10445712.111900018 111900018/2                                   134     9e-29
  SRR10445712.63267685 63267685/2                                     134     9e-29
  SRR10445712.46352918 46352918/2                                     134     9e-29
  SRR10445712.24628436 24628436/2                                     134     9e-29
  SRR10445712.692077886 692077886/2                                   134     9e-29
  SRR10445712.605956765 605956765/2                                   134     9e-29
  SRR10445712.587906460 587906460/2                                   134     9e-29
  SRR10445712.581638255 581638255/2                                   134     9e-29
  SRR10445712.548589804 548589804/2                                   134     9e-29
  SRR10445712.542965706 542965706/2                                   134     9e-29
  SRR10445712.528358721 528358721/2                                   134     9e-29
  SRR10445712.510809389 510809389/2                                   134     9e-29
  SRR10445712.438247526 438247526/2                                   134     9e-29
  SRR10445712.380489288 380489288/2                                   134     9e-29
  SRR10445712.371904734 371904734/2                                   134     9e-29
  SRR10445712.350663179 350663179/2                                   134     9e-29
  SRR10445712.303582632 303582632/2                                   134     9e-29
  SRR10445712.299963561 299963561/2                                   134     9e-29
  SRR10445712.266287333 266287333/2                                   134     9e-29
  SRR10445712.366491397 366491397/2                                   132     3e-28
  SRR10445712.746581298 746581298/2                                   131     1e-27
  SRR10445712.653804719 653804719/2                                   129     4e-27
  SRR10445712.653803612 653803612/2                                   129     4e-27
  SRR10445712.29589710 29589710/2                                     127     1e-26
  SRR10445712.451068731 451068731/2                                   125     5e-26
  SRR10445712.352386556 352386556/2                                   125     5e-26
  SRR10445712.404975990 404975990/2                                   123     2e-25
  SRR10445712.212801714 212801714/2                                   122     6e-25
  SRR10445712.397193053 397193053/2                                   122     6e-25
  SRR10445712.430343552 430343552/2                                   120     2e-24
  SRR10445712.411794753 411794753/2                                   120     2e-24
  SRR10445712.333143406 333143406/2                                   120     2e-24
  SRR10445712.652780733 652780733/2                                   118     7e-24
  SRR10445712.246063261 246063261/2                                   118     7e-24
  SRR10445712.9984719 9984719/2                                       116     2e-23
  SRR10445712.312840650 312840650/2                                   116     2e-23
  SRR10445712.312139332 312139332/2                                   114     8e-23
  SRR10445712.608294340 608294340/2                                   113     3e-22
  SRR10445712.244051546 244051546/2                                   113     3e-22
  SRR10445712.97717374 97717374/2                                     111     1e-21
  SRR10445712.627345356 627345356/2                                   111     1e-21
  SRR10445712.576561523 576561523/2                                   111     1e-21
  SRR10445712.507704419 507704419/2                                   111     1e-21
  SRR10445712.337801912 337801912/2                                   111     1e-21
  SRR10445712.515488172 515488172/2                                   109     4e-21
  SRR10445712.387861535 387861535/2                                   109     4e-21
  SRR10445712.217218634 217218634/2                                   107     1e-20
  SRR10445712.157272894 157272894/2                                   107     1e-20
  SRR10445712.561930775 561930775/2                                   107     1e-20
  SRR10445712.318072912 318072912/2                                   107     1e-20
  SRR10445712.348993136 348993136/2                                   105     4e-20
  SRR10445712.599753430 599753430/2                                   104     2e-19
  SRR10445712.78252457 78252457/2                                     102     5e-19
  SRR10445712.700695471 700695471/2                                   102     5e-19
  SRR10445712.590144604 590144604/2                                   102     5e-19
  SRR10445712.493815641 493815641/2                                   102     5e-19
  SRR10445712.134416753 134416753/2                                   100     2e-18
  SRR10445712.788818707 788818707/2                                   100     2e-18
  SRR10445712.735243366 735243366/2                                   98.7    7e-18
  SRR10445712.668428454 668428454/2                                   96.9    2e-17
  SRR10445712.481641338 481641338/2                                   96.9    2e-17
  SRR10445712.124568713 124568713/2                                   93.3    3e-16
  SRR10445712.60046748 60046748/2                                     89.7    3e-15
  SRR10445712.347625809 347625809/2                                   84.2    1e-13
  SRR10445712.169062026 169062026/2                                   82.4    5e-13
  SRR10445712.620289848 620289848/2                                   82.4    5e-13
  SRR10445712.488184704 488184704/2                                   82.4    5e-13
  SRR10445712.427884224 427884224/2                                   82.4    5e-13
  SRR10445712.425837212 425837212/2                                   82.4    5e-13
  SRR10445712.425810248 425810248/2                                   82.4    5e-13
  SRR10445712.393874534 393874534/2                                   82.4    5e-13
  SRR10445712.352540689 352540689/2                                   82.4    5e-13
  SRR10445712.307326633 307326633/2                                   82.4    5e-13
  SRR10445712.234866470 234866470/2                                   82.4    5e-13
  SRR10445712.124813018 124813018/2                                   80.6    2e-12
  SRR10445712.450573498 450573498/2                                   78.8    6e-12
  SRR10445712.426743469 426743469/2                                   78.8    6e-12
  SRR10445712.405180465 405180465/2                                   77.0    2e-11
  SRR10445712.523578217 523578217/2                                   75.2    7e-11
  SRR10445712.106652308 106652308/2                                   73.4    3e-10
  SRR10445712.694004058 694004058/2                                   73.4    3e-10
  SRR10445712.687677904 687677904/2                                   73.4    3e-10
  SRR10445712.658581653 658581653/2                                   73.4    3e-10
  SRR10445712.409701098 409701098/2                                   73.4    3e-10
  SRR10445712.152247444 152247444/2                                   71.6    9e-10
  SRR10445712.278029625 278029625/2                                   69.8    3e-09
  SRR10445712.266531410 266531410/2                                   66.2    4e-08
  SRR10445712.291280687 291280687/2                                   64.4    1e-07
  SRR10445712.726333450 726333450/2                                   62.6    5e-07
  SRR10445712.475889494 475889494/2                                   62.6    5e-07
  SRR10445712.333640014 333640014/2                                   62.6    5e-07
  SRR10445712.333586572 333586572/2                                   62.6    5e-07
  SRR10445712.322473707 322473707/2                                   60.8    2e-06
  SRR10445712.378886994 378886994/2                                   59.0    6e-06
  SRR10445712.606714846 606714846/2                                   57.2    2e-05
  SRR10445712.606700558 606700558/2                                   57.2    2e-05
  SRR10445712.755119171 755119171/2                                   55.4    7e-05
  SRR10445712.710680438 710680438/2                                   55.4    7e-05
  SRR10445712.656969304 656969304/2                                   55.4    7e-05
  SRR10445712.542789773 542789773/2                                   55.4    7e-05
  SRR10445712.452151781 452151781/2                                   55.4    7e-05
  SRR10445712.322470085 322470085/2                                   55.4    7e-05
  SRR10445712.158123202 158123202/2                                   53.6    2e-04
  SRR10445712.608901569 608901569/2                                   53.6    2e-04
  SRR10445712.587500900 587500900/2                                   53.6    2e-04
  SRR10445712.1324778 1324778/2                                       51.8    8e-04
  SRR10445712.719114674 719114674/2                                   50.0    0.003


Query_3     1    TTGAAGATTCCTGTCTCTGGACCCAAGTCAGAGGGCCATCTGCATGTCATCTCATCAAGA  60
1558985278  55   ............................................................  114
1531784748  85   ............................................................  26
1518882102  130  ............................................................  71
1478516828  62   ............................................................  121
1460940325  11   ............................................................  70
1439416605  122  ............................................................  63
1436621646  125  ............................................................  66
1419524090  127  ............................................................  68
1389117996  53   ............................................................  112
706941609   122  ............................................................  63
651466787   75   ............................................................  134
651465922   75   ............................................................  134
590842924   138  ............................................................  79
590838223   138  ............................................................  79
551177687   119  ............................................................  60
546791025   85   ............................................................  26
543481200   104  ............................................................  45
487643931   97   ............................................................  38
385178016   55   ............................................................  114
381115566   137  ............................................................  78
279597892   97   ............................................................  38
187168199   23   ............................................................  82
1471373185  77   ............................................................  136
390466636   75   ............................................................  16
1600853133  54   ............................................................  113
1597749639  125  ......................................................G.....  66
1498676294  43   .........................................C..................  102
1450043961  69   .........................................C..................  128
1433129194  121  .........................................C..................  62
1411404712  36   .........................................C..................  95
627307879   67   .........................................C..................  126
531000683   137  .........................................C..................  78
512950378   148  .........................................C..................  89
506682173   149  .........................................C..................  90
473633722   33   .........................................C..................  92
468009624   148  .........................................C..................  89
453402639   118  .........................................C..................  59
425667232   9    .........................................C..................  68
353105369   63   .........................................C..................  122
285161056   121  .........................................C..................  62
276576502   121  .........................................C..................  62
255334947   102  .........................................C..................  43
198068325   65   .........................................C..................  124
194449254   15   .........................................C..................  74
160773026   101  .........................................C..................  42
271163165   76   .........................................C..................  135
691997366   115  ................G............................T..............  56
589034712   71   ............................................................  12
589033605   71   ............................................................  12
1416365986  79   .........................................C..................  138
365926574   69   .........................................C..............C...  128
257058324   29   .........................................C..................  88
309647758   81   .........................................C..................  140
1599577990  10   .........................................C.......C.C......C.  69
301864821   151         ..................................C..................  99
345201395   69       .....................................C..................  14
345201395   66                                                   ............  77
316466521   1            .................................C..................  52
237815174   81   ..C......................................C..................  140
588010726   1                ................................................  48
140548954   87   ............................................................  146
1396760995  151            ...............................C..................  102
207326343   151            ...............................C..................  102
206625025   151                ..............................................  106
533338258   151                 .............................................  107
138537239   136  ............................................................  77
1484493650  61   ............................................................  2
562575349   1                    ............................................  44
501605441   151               ............................C..................  105
422562262   91   ............................................................  150
242473680   151                  ............................................  108
430346015   151              ................................G.G.............  104
292533303   151                ...........................C..................  106
1603994910  151               ............................C..................  105
1544049170  1                   ..........................C..................  45
486974693   1                      ..........................................  42
212558605   150                    ..........................................  109
253664904   1                       .........................................  41
524797348   24   .........G............A....A.............CG..............T..  83
1465028733  56   ........................................................      1
635925464   69   .....................................................T.G.T..  10
515188522   70   .....................................................T.G.T..  11
408673484   151                       .......................................  113
1521193029  94   .........................................C................    151
734234775   94   .........................................C................    151
680659434   70   .........................................C...........T.G.T..  11
603658447   151                       ....................C..................  113
396499181   96   .........................................C..............      151
1511344989  70   .............G...........................C...........T.G.T..  11
1446823024  1                                ................................  32
252297577   151                              .............C..................  120
1555838302  14   ..........TCA........T.............T...T.CT......G....G.C...  73
545333766   117  ..........TCA........T.............T...T.CT......G....G.C...  58
403042547   136  ..........TCA........T.............T...T.CT......G....G.C...  77
342742067   122  ..........TCA........T.............T...T.CT......G....G.C...  63
340695055   62   ..........TCA........T.............T...T.CT......G....G.C...  121
340668091   62   ..........TCA........T.............T...T.CT......G....G.C...  121
298546302   23   ..........TCA........T.............T...T.CT......G....G.C...  82
257212457   51   ..........TCA........T.............T...T.CT......G....G.C...  110
201812326   58   ..........TCA........T.............T...T.CT......G....G.C...  117
129352163   111  ..........TCA........T.............T...T.CT......G....G.C...  52
1511589294  3                                     ...........................  29
365431341   106  .........................................C....                151
341601312   109  ...........................................                   151
309852233   51   ..........TCA........T.............T...T.CT......G....G.C...  110
438436060   42   .........................................                     2
1493428584  151                                    .......C..................  126
629234051   112  ........................................                      151
622907897   151                                    .......C..................  126
593811646   121  ..........TCA........T.-...........T...T.CT......G....G.C...  63
314372866   112  ........................................                      151
1539023720  6                 ........T.............T...T.CT......G....G.C...  52
172515318   114  ......................................                        151
161017103   151                                        ...C..................  130
185766380   117  ...................................                           151
661563443   1                                               .................  17
390747337   151                .......T...G.........T...T.CT......G....G.C...  106
238311782   118  ..................................                            151
238258340   118  ..................................                            151
227145475   151                                              ................  136
283558762   1                                                 ...............  15
531758764   31   ...............................                               1
531744476   31   ...............................                               1
700535239   1                                                   .............  13
645910431   151                                    ..........................  126
592199297   150                  .........C.........T...T.CT...C..G....G.C...  107
467833691   1                                                   .............  13
367009624   151                                              ................  136
227141853   151                                              ..G.............  136
1544899478  123  .............................                                 151
533945487   151                                             ....G............  135
512544818   151                                        ...C...........T......  130
1388101054  1                              ............................        28
654344667   28   ...........................                                   2

Query_3     61   GATGCCCCCTTTCAGAG  77
1558985278  115  .................  131
1531784748  25   .................  9
1518882102  70   .................  54
1478516828  122  .................  138
1460940325  71   .................  87
1439416605  62   .................  46
1436621646  65   .................  49
1419524090  67   .................  51
1389117996  113  .................  129
706941609   62   .................  46
651466787   135  .................  151
651465922   135  .................  151
590842924   78   .................  62
590838223   78   .................  62
551177687   59   .................  43
546791025   25   .................  9
543481200   44   .................  28
487643931   37   .................  21
385178016   115  .................  131
381115566   77   .................  61
279597892   37   .................  21
187168199   83   .................  99
1471373185  137  ...............    151
390466636   15   ...............    1
1600853133  114  ..............     127
1597749639  65   .................  49
1498676294  103  .................  119
1450043961  129  .................  145
1433129194  61   .................  45
1411404712  96   .................  112
627307879   127  .................  143
531000683   77   .................  61
512950378   88   .................  72
506682173   89   .................  73
473633722   93   .................  109
468009624   88   .................  72
453402639   58   .................  42
425667232   69   .................  85
353105369   123  .................  139
285161056   61   .................  45
276576502   61   .................  45
255334947   42   .................  26
198068325   125  .................  141
194449254   75   .................  91
160773026   41   .................  25
271163165   136  ................   151
691997366   55   .................  39
589034712   11   ...........        1
589033605   11   ...........        1
1416365986  139  .............      151
365926574   129  .............C...  145
257058324   89   ...............    104
                     \            
                     |            
                     C
309647758   141  ...........        151
1599577990  70   .................  86
301864821   98   .................  82
345201395   13   .............      1
345201395   78   .................  94
316466521   53   .................  69
237815174   141  ...........        151
588010726   49   .................  65
140548954   147  .....              151
1396760995  101  .................  85
207326343   101  .................  85
206625025   105  .................  89
533338258   106  .................  90
138537239   76   ..                 75
1484493650  1    .                  1
562575349   45   .................  61
501605441   104  .................  88
422562262   151  .                  151
242473680   107  .................  91
430346015   103  .................  87
292533303   105  .................  89
1603994910  104  ..G..............  88
1544049170  46   .................  62
486974693   43   .................  59
212558605   108  .................  92
253664904   42   .................  58
524797348   84   .....G.....C.....  100
635925464   9    ....               6
515188522   10   ....               7
408673484   112  .................  96
680659434   10   ....               7
603658447   112  .................  96
1511344989  10   ....               7
1446823024  33   .................  49
252297577   119  .................  103
1555838302  74   ....-............  89
545333766   57   ....-............  42
403042547   76   ....-............  61
342742067   62   ....-............  47
340695055   122  ....-............  137
340668091   122  ....-............  137
298546302   83   ....-............  98
257212457   111  ....-............  126
201812326   118  ....-............  133
129352163   51   ....-............  36
1511589294  30   .................  46
309852233   111  .C..-............  126
1493428584  125  .................  109
622907897   125  .................  109
593811646   62   ....-............  47
1539023720  53   ....-............  68
161017103   129  .................  113
661563443   18   .................  34
390747337   105  ....-..........    92
227145475   135  .................  119
283558762   16   .................  32
700535239   14   .................  30
645910431   125  ....               122
592199297   106  ........A..        96
467833691   14   .................  30
367009624   135  ......T..........  119
227141853   135  .................  119
533945487   134  ...............    120
512544818   129  ............       118


Lambda      K        H
   0.634    0.408    0.912 

Gapped
Lambda      K        H
   0.625    0.410    0.780 

Effective search space used: 3287066927496


Query= exon4

Length=100
                                                                      Score     E
Sequences producing significant alignments:                          (Bits)  Value

  SRR10445712.208561127 208561127/2                                   181     1e-42
  SRR10445712.150657998 150657998/2                                   181     1e-42
  SRR10445712.132999331 132999331/2                                   181     1e-42
  SRR10445712.106652308 106652308/2                                   181     1e-42
  SRR10445712.90998147 90998147/2                                     181     1e-42
  SRR10445712.76123119 76123119/2                                     181     1e-42
  SRR10445712.72729407 72729407/2                                     181     1e-42
  SRR10445712.72163157 72163157/2                                     181     1e-42
  SRR10445712.755119171 755119171/2                                   181     1e-42
  SRR10445712.698940904 698940904/2                                   181     1e-42
  SRR10445712.687677904 687677904/2                                   181     1e-42
  SRR10445712.659640229 659640229/2                                   181     1e-42
  SRR10445712.631088471 631088471/2                                   181     1e-42
  SRR10445712.621288356 621288356/2                                   181     1e-42
  SRR10445712.571450391 571450391/2                                   181     1e-42
  SRR10445712.542789773 542789773/2                                   181     1e-42
  SRR10445712.438868804 438868804/2                                   181     1e-42
  SRR10445712.394745607 394745607/2                                   181     1e-42
  SRR10445712.394744800 394744800/2                                   181     1e-42
  SRR10445712.378886994 378886994/2                                   181     1e-42
  SRR10445712.347625809 347625809/2                                   181     1e-42
  SRR10445712.323590305 323590305/2                                   181     1e-42
  SRR10445712.322473707 322473707/2                                   181     1e-42
  SRR10445712.287656525 287656525/2                                   181     1e-42
  SRR10445712.286523481 286523481/2                                   181     1e-42
  SRR10445712.286485969 286485969/2                                   181     1e-42
  SRR10445712.270682420 270682420/2                                   181     1e-42
  SRR10445712.266531410 266531410/2                                   181     1e-42
  SRR10445712.261290317 261290317/2                                   181     1e-42
  SRR10445712.253466634 253466634/2                                   181     1e-42
  SRR10445712.407183805 407183805/2                                   176     4e-41
  SRR10445712.322470085 322470085/2                                   176     4e-41
  SRR10445712.734828662 734828662/2                                   174     2e-40
  SRR10445712.668428454 668428454/2                                   172     5e-40
  SRR10445712.565812309 565812309/2                                   172     5e-40
  SRR10445712.228134822 228134822/2                                   172     5e-40
  SRR10445712.155071813 155071813/2                                   167     2e-38
  SRR10445712.53201849 53201849/2                                     163     3e-37
  SRR10445712.479284316 479284316/2                                   163     3e-37
  SRR10445712.157272894 157272894/2                                   161     1e-36
  SRR10445712.387861535 387861535/2                                   159     3e-36
  SRR10445712.55914266 55914266/2                                     158     1e-35
  SRR10445712.682093953 682093953/2                                   158     1e-35
  SRR10445712.520536852 520536852/2                                   158     1e-35
  SRR10445712.615604750 615604750/2                                   156     4e-35
  SRR10445712.217218634 217218634/2                                   154     1e-34
  SRR10445712.576561523 576561523/2                                   154     1e-34
  SRR10445712.9984719 9984719/2                                       152     5e-34
  SRR10445712.731927559 731927559/2                                   152     5e-34
  SRR10445712.515476028 515476028/2                                   152     5e-34
  SRR10445712.119031828 119031828/2                                   150     2e-33
  SRR10445712.638518195 638518195/2                                   150     2e-33
  SRR10445712.190571800 190571800/2                                   149     6e-33
  SRR10445712.411794753 411794753/2                                   149     6e-33
  SRR10445712.312840650 312840650/2                                   147     2e-32
  SRR10445712.217661677 217661677/2                                   143     3e-31
  SRR10445712.708381649 708381649/2                                   143     3e-31
  SRR10445712.429467970 429467970/2                                   143     3e-31
  SRR10445712.540202890 540202890/2                                   141     9e-31
  SRR10445712.717552987 717552987/2                                   138     1e-29
  SRR10445712.53199883 53199883/2                                     136     4e-29
  SRR10445712.6565369 6565369/2                                       136     4e-29
  SRR10445712.692828950 692828950/2                                   134     1e-28
  SRR10445712.127869412 127869412/2                                   132     5e-28
  SRR10445712.581638255 581638255/2                                   131     2e-27
  SRR10445712.587906460 587906460/2                                   129     6e-27
  SRR10445712.542965706 542965706/2                                   129     6e-27
  SRR10445712.92015870 92015870/2                                     125     7e-26
  SRR10445712.397193053 397193053/2                                   123     2e-25
  SRR10445712.165836086 165836086/2                                   122     8e-25
  SRR10445712.139035653 139035653/2                                   122     8e-25
  SRR10445712.21802222 21802222/2                                     122     8e-25
  SRR10445712.6142149 6142149/2                                       122     8e-25
  SRR10445712.510809389 510809389/2                                   120     3e-24
  SRR10445712.753175395 753175395/2                                   118     1e-23
  SRR10445712.402765722 402765722/2                                   118     1e-23
  SRR10445712.399353549 399353549/2                                   118     1e-23
  SRR10445712.230992846 230992846/2                                   118     1e-23
  SRR10445712.105337681 105337681/2                                   116     4e-23
  SRR10445712.660229222 660229222/2                                   116     4e-23
  SRR10445712.797140787 797140787/2                                   114     1e-22
  SRR10445712.283094054 283094054/2                                   114     1e-22
  SRR10445712.130576010 130576010/2                                   113     4e-22
  SRR10445712.285414069 285414069/2                                   113     4e-22
  SRR10445712.605956765 605956765/2                                   109     5e-21
  SRR10445712.299963561 299963561/2                                   109     5e-21
  SRR10445712.18584525 18584525/2                                     105     6e-20
  SRR10445712.152247444 152247444/2                                   102     8e-19
  SRR10445712.342919836 342919836/2                                   102     8e-19
  SRR10445712.616044618 616044618/2                                   100     3e-18
  SRR10445712.430343552 430343552/2                                   98.7    1e-17
  SRR10445712.212801714 212801714/2                                   96.9    3e-17
  SRR10445712.188722537 188722537/2                                   96.9    3e-17
  SRR10445712.750902421 750902421/2                                   95.1    1e-16
  SRR10445712.559990183 559990183/2                                   95.1    1e-16
  SRR10445712.301157332 301157332/2                                   89.7    5e-15
  SRR10445712.289046843 289046843/2                                   89.7    5e-15
  SRR10445712.87760650 87760650/2                                     87.8    2e-14
  SRR10445712.169062026 169062026/2                                   86.0    6e-14
  SRR10445712.488184704 488184704/2                                   86.0    6e-14
  SRR10445712.143144267 143144267/2                                   84.2    2e-13
  SRR10445712.143143701 143143701/2                                   84.2    2e-13
  SRR10445712.9976246 9976246/2                                       82.4    7e-13
  SRR10445712.352386556 352386556/2                                   82.4    7e-13
  SRR10445712.46352918 46352918/2                                     80.6    3e-12
  SRR10445712.706660841 706660841/2                                   80.6    3e-12
  SRR10445712.582931382 582931382/2                                   80.6    3e-12
  SRR10445712.380489288 380489288/2                                   80.6    3e-12
  SRR10445712.371904734 371904734/2                                   80.6    3e-12
  SRR10445712.656969304 656969304/2                                   77.0    3e-11
  SRR10445712.548589804 548589804/2                                   77.0    3e-11
  SRR10445712.475889494 475889494/2                                   77.0    3e-11
  SRR10445712.130239971 130239971/2                                   75.2    1e-10
  SRR10445712.87726028 87726028/2                                     75.2    1e-10
  SRR10445712.677576950 677576950/2                                   75.2    1e-10
  SRR10445712.528358721 528358721/2                                   75.2    1e-10
  SRR10445712.393874534 393874534/2                                   75.2    1e-10
  SRR10445712.442600066 442600066/2                                   73.4    4e-10
  SRR10445712.199014897 199014897/2                                   71.6    1e-09
  SRR10445712.55272824 55272824/2                                     71.6    1e-09
  SRR10445712.24628436 24628436/2                                     71.6    1e-09
  SRR10445712.792533159 792533159/2                                   71.6    1e-09
  SRR10445712.658581653 658581653/2                                   69.8    5e-09
  SRR10445712.427884224 427884224/2                                   69.8    5e-09
  SRR10445712.456914440 456914440/2                                   68.0    2e-08
  SRR10445712.317846311 317846311/2                                   66.2    6e-08
  SRR10445712.52334363 52334363/2                                     60.8    2e-06
  SRR10445712.620289848 620289848/2                                   60.8    2e-06
  SRR10445712.569924203 569924203/2                                   60.8    2e-06
  SRR10445712.229163771 229163771/2                                   60.8    2e-06
  SRR10445712.111900018 111900018/2                                   59.0    8e-06
  SRR10445712.35750429 35750429/2                                     59.0    8e-06
  SRR10445712.84549271 84549271/2                                     57.2    3e-05
  SRR10445712.599753430 599753430/2                                   57.2    3e-05
  SRR10445712.692013319 692013319/2                                   55.4    1e-04
  SRR10445712.234866470 234866470/2                                   53.6    4e-04
  SRR10445712.621704025 621704025/2                                   51.8    0.001


Query_4     1    GTGGCACCTTCAGGAGGTCTTCTTAAAGCTTGAGGATGGTCAGCAGATTCCCGTGTTCAA  60
1595337403  43   ............................................................  102
1537434274  102  ............................................................  43
1519775607  134  ............................................................  75
1493428584  108  ............................................................  49
1477774423  6    ............................................................  65
1462899395  130  ............................................................  71
1459505683  112  ............................................................  53
1458939433  37   ............................................................  96
700535239   31   ............................................................  90
634170897   37   ............................................................  96
622907897   108  ............................................................  49
594870222   13   ............................................................  72
566318464   105  ............................................................  46
546332274   128  ............................................................  69
496494309   147  ............................................................  88
467833691   31   ............................................................  90
353726647   105  ............................................................  46
299417375   7    ............................................................  66
299416568   7    ............................................................  66
283558762   33   ............................................................  92
252297577   102  ............................................................  43
228262073   111  ............................................................  52
227145475   118  ............................................................  59
182142218   7    ............................................................  66
181009174   7    ............................................................  66
180971662   7    ............................................................  66
165168113   39   ............................................................  98
161017103   112  ............................................................  53
155776010   145  ............................................................  86
147952327   105  ............................................................  46
311855573   39   ............................................................  98
227141853   118  ........G...................................................  59
680244730   151  ............................................................  92
603658447   95   ............................................................  36
490856227   51   ..............-.............................................  109
122620515   16   ................................................-...........  74
1541848089  42   ............A.T.............................................  101
1439978125  1              ..................................................  50
394142159   1              ..................................................  50
1544049170  63   ............................................................  122
292533303   88   ............................................................  29
1442690542  65   ............................................................  124
617323946   65   ............................................................  124
435394695   45   ..........................C................A................  104
540648668   1             ...................................................  51
1603994910  87   ............................................................  28
501605441   87   ............................................................  28
1396760995  84   ............................................................  25
677343627   84   ............................................................  25
430333871   68   ............................................................  127
1505808104  50   ....G...............G.......GG......G...G...................  109
573748188   83   ............................................................  24
1577348076  29   ............................................................  88
316466521   70   ............................................................  129
207326343   84   ............................................................  25
1604437953  73   ............................................................  132
643611642   1                         .......................................  39
344325813   1                         .......................................  39
465246808   151                        ......................................  114
652782980   2                            ....................................  37
1439976159  1              ..A.........G.............A...................G...  50
1393341645  151                           ...................................  117
628058943   16      .........T...........G.TC................C......T.....T..  72
1514645688  151                             .................................  119
506682173   72   ............................................................  13
512950378   71   ............................................................  12
468009624   71   ............................................................  12
1478792146  78   .................C............................T.............  137
301864821   81   ............................................................  22
1552612362  151                                   ...........................  125
1525811929  151                                   ...........................  125
1408578498  1                                     ...........................  27
1392918425  77   .....................................................C.C....  136
425667232   86   ............................................................  145
698591463   126  ..................G...........C...A.............A..T........  67
307437490   127  ..................G...........C...A.............A..T........  68
304025317   29   ..................G...........C...A.............A..T........  88
125478539   25   ..................G...........C...A.............A..T........  84
1492113957  64   ............................................................  5
595459215   2                                    ............................  29
742556855   16     ................G...........C...A.............A..T........  73
177579747   127   .......A......A...C...A..C...A...C...........CA........GA..  69
1517352286  1                                          ......................  22
179899762   151                                        ......................  130
531000683   60   ............................................................  1
194449254   92   ............................................................  151
1405360801  151         ...........G...........C...A.............A..T........  99
1539023720  69   ..................G...........C...A.............A..T........  128
247591604   96   ........................................................      151
541088536   88   ...................................................A......    31
541088536   1                                           .....................  21
345201395   95   ....................G....................................     151
1599577990  89     ......G.....................G.G...........G...............  146
1575498813  12       .....C.T.A....G...........C...A.............A..T........  67
696318489   2                 .....G...........C...A.............A..T........  48
485034101   151                           ............A..G...G..A....A.......  117
195643025   94    ........C................C........C......................    150
183532536   1                   .............................................  45
183532536   74   .........................G.......                             42
1474536926  99   ..............T......T...............................         151
1555838302  90   ..................G...........C...A.............A..T........  149
403042547   60   ..................G...........C...A.............A..T........  1
1529920543  46   ..............................................                1
1529919977  46   ..............................................                1
1396752522  151                        ........C...A.............A..T........  114
257058324   107  .............................................                 151
1433129194  44   ............................................                  1
641890834   151                                                     .........  143
507975300   151                                                     .....C...  143
285161056   44   ............................................                  1
276576502   44   ............................................                  1
592199297   90   ..C.............C.G...........C...ACA...........A..T........  31
473633722   110  ..........................................                    151
390747337   89   ..................G...........C...A.............A..A...       35
1517016247  41   .........................................                     1
1474502304  41   .........................................                     1
612806943   41   .........................................                     1
453402639   41   .........................................                     1
298546302   99   ..................G...........C...A.............A..           149
357457909   151                        .......GC...A.............A..T........  114
1585791173  2                                   ...A.............A..T........  30
1442049100  151                                 ...A.............A..T........  123
1411404712  113  .......................................                       151
737949227   45   ..............-.................C.............                1
593811646   46   ..................G...........C...A...........                1
342742067   46   ..................G...........C...A...........                1
371772283   115  .....................................                         151
212332004   41   .........................GT..............                     1
545333766   41   ..................G...........C...A......                     1
1498676294  120  ................................                              151
1422526705  32   ................................                              1
1471325547  121  ...............................                               151
524797348   101  .................AT....G..C...CT..T......T.........           151
129352163   35   ..................G...........C...                            2
546747943   28   ............................                                  1

Query_4     61   GCTCAGTGGGAACACTGGTCGTGAAGTAAAAAAGGAGTAA  100
1595337403  103  ........................................  142
1537434274  42   ........................................  3
1519775607  74   ........................................  35
1493428584  48   ........................................  9
1477774423  66   ........................................  105
1462899395  70   ........................................  31
1459505683  52   ........................................  13
1458939433  97   ........................................  136
700535239   91   ........................................  130
634170897   97   ........................................  136
622907897   48   ........................................  9
594870222   73   ........................................  112
566318464   45   ........................................  6
546332274   68   ........................................  29
496494309   87   ........................................  48
467833691   91   ........................................  130
353726647   45   ........................................  6
299417375   67   ........................................  106
299416568   67   ........................................  106
283558762   93   ........................................  132
252297577   42   ........................................  3
228262073   51   ........................................  12
227145475   58   ........................................  19
182142218   67   ........................................  106
181009174   67   ........................................  106
180971662   67   ........................................  106
165168113   99   ........................................  138
161017103   52   ........................................  13
155776010   85   ........................................  46
147952327   45   ........................................  6
311855573   99   ...................................C....  138
227141853   58   ........................................  19
680244730   91   ........................................  51
                                              \          
                                              |          
                                              A
603658447   35   ...................................       1
490856227   110  ........................................  149
122620515   75   ........................................  114
1541848089  102  ...............................C........  141
1439978125  51   ........................................  90
394142159   51   ........................................  90
1544049170  123  .............................             151
292533303   28   ............................              1
1442690542  125  ...........................               151
617323946   125  ...........................               151
435394695   105  ...............C.........C....C.........  144
540648668   52   .......................G.............G..  91
1603994910  27   .........................                 3
501605441   27   .........................                 3
1396760995  24   ........................                  1
677343627   24   ........................                  1
430333871   128  ........................                  151
1505808104  110  ......................................    147
573748188   23   .......................                   1
1577348076  89   ......................                    110
316466521   130  ......................                    151
207326343   24   ..........G.............                  1
1604437953  133  ...................                       151
643611642   40   ........................................  79
344325813   40   ........................................  79
465246808   113  ........................................  74
652782980   38   ........................................  77
1439976159  51   ......A...........A.....................  90
1393341645  116  ........................................  77
628058943   73   ..................C...........C.........  112
1514645688  118  ........................................  79
506682173   12   ............                              1
512950378   11   ...........                               1
468009624   11   ...........                               1
1478792146  138  ..............                            151
301864821   21   ........                                  14
1552612362  124  ........................................  85
1525811929  124  ........................................  85
1408578498  28   ........................................  67
1392918425  137  .......C.......                           151
425667232   146  ......                                    151
698591463   66   AT........GG.......GA......G....CA......  27
307437490   67   AT........GG.......GA......G....CA......  28
304025317   89   AT........GG.......GA......G....CA......  128
125478539   85   AT........GG.......GA......G....CA......  124
1492113957  4    ....                                      1
595459215   30   ...................................C...   68
742556855   74   AT........GG.......GA......G....CA......  113
177579747   68   .............C.............T........A..   30
1517352286  23   ........................................  62
179899762   129  ........................................  90
1405360801  98   AT........GG.......GA......G....CA......  59
1539023720  129  AT........GG.......                       147
541088536   22   ..................                        39
1599577990  147  .....                                     151
1575498813  68   AT........GG.......GA......G....CA......  107
696318489   49   AT........GG.......GA......G....CA......  88
485034101   116  ........A..........A..A..............A..  77
183532536   46   ....                                      49
1396752522  113  AT........GG.......GA......G....CA......  74
641890834   142  ........A.....................T.........  103
507975300   142  ........C...............................  103
592199297   30   AT........                                21
357457909   113  AT.......AGG.......GA......G....CA......  74
1585791173  31   AT........GG.......GA......G....CA......  70
1442049100  122  AT........GG.......GA......G....CA......  83
1439110639  1           .................................  33
494968121   2           .................................  34
123649464   151         .................................  119
627243312   151            ..............................  122


Lambda      K        H
   0.634    0.408    0.912 

Gapped
Lambda      K        H
   0.625    0.410    0.780 

Effective search space used: 4824565974228


  Database: SRR10445712.fa
    Posted date:  Feb 13, 2021  5:44 PM
  Number of letters in database: 127,723,275,042
  Number of sequences in database:  1,606,582,076


Matrix: blastn matrix 2 -3
Gap Penalties: Existence: 5, Extension: 2
##blastn_Mirounga_leonina_DNA_SRR10445712.fa_dog_coa1.fa.hits.out
##RAWREAD=SRR10445712
##query=dog_coa1.fa


BLASTN 2.6.0+


Reference: Stephen F. Altschul, Thomas L. Madden, Alejandro A.
Schaffer, Jinghui Zhang, Zheng Zhang, Webb Miller, and David J.
Lipman (1997), "Gapped BLAST and PSI-BLAST: a new generation of
protein database search programs", Nucleic Acids Res. 25:3389-3402.


Database: SRR10445712.fa
           1,606,582,076 sequences; 127,723,275,042 total letters


Query= exon1

Length=85
                                                                      Score     E
Sequences producing significant alignments:                          (Bits)  Value

  SRR10445712.130650905 130650905/2                                   105     5e-20
  SRR10445712.94045997 94045997/2                                     105     5e-20
  SRR10445712.752707185 752707185/2                                   105     5e-20
  SRR10445712.614653609 614653609/2                                   105     5e-20
  SRR10445712.530127377 530127377/2                                   105     5e-20
  SRR10445712.385866646 385866646/2                                   105     5e-20
  SRR10445712.274033900 274033900/2                                   105     5e-20
  SRR10445712.263885174 263885174/2                                   105     5e-20
  SRR10445712.237833528 237833528/2                                   105     5e-20
  SRR10445712.224661837 224661837/2                                   105     5e-20
  SRR10445712.127276109 127276109/2                                   104     2e-19
  SRR10445712.413288789 413288789/2                                   102     6e-19
  SRR10445712.413295978 413295978/2                                   98.7    8e-18
  SRR10445712.583534008 583534008/2                                   93.3    3e-16
  SRR10445712.19407727 19407727/2                                     91.5    1e-15
  SRR10445712.583533728 583533728/2                                   91.5    1e-15
  SRR10445712.199416979 199416979/2                                   89.7    4e-15
  SRR10445712.358603138 358603138/2                                   89.7    4e-15
  SRR10445712.231546386 231546386/2                                   89.7    4e-15
  SRR10445712.794659284 794659284/2                                   87.8    1e-14
  SRR10445712.794656838 794656838/2                                   87.8    1e-14
  SRR10445712.703872456 703872456/2                                   84.2    2e-13
  SRR10445712.408337817 408337817/2                                   77.0    3e-11
  SRR10445712.246196783 246196783/2                                   73.4    3e-10
  SRR10445712.552235451 552235451/2                                   53.6    3e-04


Query_1     1    ATGCCATTGCCTCTGGGGAGACTGCTCtttttttCCAGTGTGGTGACCAGCGGGAGCTGT  60
1517427181  83   .................A.-....G.-.C................G....T.........  26
1480822273  56   .................A.-....G.-.C................G....T.........  113
698123253   58   .................A.-....G.-.C................G....T.........  115
539697527   131  .................A.-....G.-.C................G....T.........  74
455171295   23   .................A.-....G.-.C................G....T.........  80
290538414   30   .................A.-....G.-.C................G....T.........  87
168519593   83   .................A.-....G.-.C................G....T.........  26
158370867   129  .................A.-....G.-.C................G....T.........  72
132319221   28   .................A.-....G.-.C................G....T.........  85
119147530   83   .................A.-....G.-.C................G....T.........  26
1514052385  82   .................A.-....G.-.C................G....T.........  25
317960557   1      ...............A.-....G.-.C................G....T.........  56
317967746   1      ...............A.-....G.-.C................G..C.T.........  56
508577926   76   .................A.-....G.-.C................G....T.........  19
1406184003  77   .................A.-....G.-.C................G....T.........  134
508577646   76   .................A.-....G.-.C................G....T.........  19
1586193255  131           ........A.-....G.-.C................G....T.........  83
263274906   71   .................A.-....G.-.C................G....T.........  14
126032079   131           ........A.-....G.-.C................G....T.........  83
740075352   83                  ....A....G.-.C................G....T.........  40
740072906   83                  ....A....G.-.C................G....T.........  40
639102449   146                               ................G....T.........  116
313009585   151                                   ............G....T.........  125
140682476   1                                       ..........G....T.........  25
477279369   151                                                  ..T.........  140

Query_1     61   ACCCTTATATATTACCTTATACAAA  85
1517427181  25   G.............G..........  1
1480822273  114  G.............G..........  138
698123253   116  G.............G..........  140
539697527   73   G.............G..........  49
455171295   81   G.............G..........  105
290538414   88   G.............G..........  112
168519593   25   G.............G..........  1
158370867   71   G.............G..........  47
132319221   86   G.............G..........  110
119147530   25   G.............G..........  1
1514052385  24   G.............G.........   1
317960557   57   G.............G..........  81
317967746   57   G.............G..........  81
508577926   18   G.............G...         1
1406184003  135  G.............G..          151
508577646   18   G.............             5
1586193255  82   G.............G..........  58
263274906   13   G............              1
126032079   82   G.............G..........  58
740075352   39   G.............G..........  15
740072906   39   G.............G..........  15
639102449   115  G.............G..........  91
313009585   124  G.............G..........  100
140682476   26   G.............G..........  50
477279369   139  G.............G..........  115


Lambda      K        H
   0.634    0.408    0.912 

Gapped
Lambda      K        H
   0.625    0.410    0.780 

Effective search space used: 3884715459768


Query= exon2

Length=149
                                                                      Score     E
Sequences producing significant alignments:                          (Bits)  Value

  SRR10445712.361833300 361833300/2                                   185     1e-43
  SRR10445712.155261067 155261067/2                                   183     5e-43
  SRR10445712.654405571 654405571/2                                   183     5e-43
  SRR10445712.211831746 211831746/2                                   176     8e-41
  SRR10445712.50911751 50911751/2                                     174     3e-40
  SRR10445712.446619011 446619011/2                                   172     9e-40
  SRR10445712.749912789 749912789/2                                   170     3e-39
  SRR10445712.414457977 414457977/2                                   170     3e-39
  SRR10445712.291331770 291331770/2                                   165     1e-37
  SRR10445712.598469536 598469536/2                                   156     7e-35
  SRR10445712.477727430 477727430/2                                   154     2e-34
  SRR10445712.702932058 702932058/2                                   149     1e-32
  SRR10445712.646401431 646401431/2                                   149     1e-32
  SRR10445712.185282277 185282277/2                                   143     4e-31
  SRR10445712.580806354 580806354/2                                   143     4e-31
  SRR10445712.580798277 580798277/2                                   143     4e-31
  SRR10445712.325422478 325422478/2                                   143     4e-31
  SRR10445712.203663221 203663221/2                                   141     2e-30
  SRR10445712.321080201 321080201/2                                   141     2e-30
  SRR10445712.572464948 572464948/2                                   138     2e-29
  SRR10445712.16193376 16193376/2                                     134     2e-28
  SRR10445712.136542775 136542775/2                                   132     8e-28
  SRR10445712.123228128 123228128/2                                   132     8e-28
  SRR10445712.385734785 385734785/2                                   127     3e-26
  SRR10445712.284316127 284316127/2                                   127     3e-26
  SRR10445712.199360661 199360661/2                                   123     4e-25
  SRR10445712.735856404 735856404/2                                   123     4e-25
  SRR10445712.497036949 497036949/2                                   123     4e-25
  SRR10445712.151047658 151047658/2                                   120     5e-24
  SRR10445712.150997777 150997777/2                                   120     5e-24
  SRR10445712.559611225 559611225/2                                   120     5e-24
  SRR10445712.328690488 328690488/2                                   118     2e-23
  SRR10445712.552235451 552235451/2                                   113     8e-22
  SRR10445712.123912418 123912418/2                                   111     3e-21
  SRR10445712.756302385 756302385/2                                   107     3e-20
  SRR10445712.700936484 700936484/2                                   107     3e-20
  SRR10445712.452051157 452051157/2                                   107     3e-20
  SRR10445712.287357644 287357644/2                                   107     3e-20
  SRR10445712.244792184 244792184/2                                   107     3e-20
  SRR10445712.455403043 455403043/2                                   104     4e-19
  SRR10445712.246196783 246196783/2                                   102     1e-18
  SRR10445712.3586015 3586015/2                                       100     5e-18
  SRR10445712.608567916 608567916/2                                   100     5e-18
  SRR10445712.703872456 703872456/2                                   98.7    2e-17
  SRR10445712.408337817 408337817/2                                   98.7    2e-17
  SRR10445712.357083663 357083663/2                                   98.7    2e-17
  SRR10445712.279365293 279365293/2                                   98.7    2e-17
  SRR10445712.711718718 711718718/2                                   96.9    6e-17
  SRR10445712.673760923 673760923/2                                   96.9    6e-17
  SRR10445712.532682854 532682854/2                                   96.9    6e-17
  SRR10445712.392656948 392656948/2                                   95.1    2e-16
  SRR10445712.11553102 11553102/2                                     93.3    7e-16
  SRR10445712.11552852 11552852/2                                     93.3    7e-16
  SRR10445712.421545651 421545651/2                                   93.3    7e-16
  SRR10445712.592311610 592311610/2                                   91.5    2e-15
  SRR10445712.460443917 460443917/2                                   91.5    2e-15
  SRR10445712.164374225 164374225/2                                   89.7    9e-15
  SRR10445712.314146001 314146001/2                                   89.7    9e-15
  SRR10445712.265261596 265261596/2                                   89.7    9e-15
  SRR10445712.230161575 230161575/2                                   87.8    3e-14
  SRR10445712.413288789 413288789/2                                   86.0    1e-13
  SRR10445712.158257740 158257740/2                                   84.2    4e-13
  SRR10445712.636907552 636907552/2                                   84.2    4e-13
  SRR10445712.328851674 328851674/2                                   84.2    4e-13
  SRR10445712.4798050 4798050/2                                       82.4    1e-12
  SRR10445712.213521539 213521539/2                                   77.0    5e-11
  SRR10445712.749423577 749423577/2                                   77.0    5e-11
  SRR10445712.749419449 749419449/2                                   77.0    5e-11
  SRR10445712.413295978 413295978/2                                   77.0    5e-11
  SRR10445712.679621357 679621357/2                                   75.2    2e-10
  SRR10445712.568158895 568158895/2                                   75.2    2e-10
  SRR10445712.279987578 279987578/2                                   75.2    2e-10
  SRR10445712.590806050 590806050/2                                   73.4    7e-10
  SRR10445712.254412751 254412751/2                                   73.4    7e-10
  SRR10445712.120939417 120939417/2                                   71.6    2e-09
  SRR10445712.644734096 644734096/2                                   69.8    8e-09
  SRR10445712.527668147 527668147/2                                   69.8    8e-09
  SRR10445712.487631577 487631577/2                                   69.8    8e-09
  SRR10445712.199416979 199416979/2                                   66.2    1e-07
  SRR10445712.231546386 231546386/2                                   66.2    1e-07
  SRR10445712.162749465 162749465/2                                   64.4    3e-07
  SRR10445712.141406406 141406406/2                                   62.6    1e-06
  SRR10445712.444966492 444966492/2                                   60.8    4e-06
  SRR10445712.328291070 328291070/2                                   60.8    4e-06
  SRR10445712.289846020 289846020/2                                   59.0    1e-05
  SRR10445712.248412974 248412974/2                                   59.0    1e-05
  SRR10445712.614653609 614653609/2                                   57.2    5e-05
  SRR10445712.530127377 530127377/2                                   57.2    5e-05
  SRR10445712.425837212 425837212/2                                   57.2    5e-05
  SRR10445712.425810248 425810248/2                                   57.2    5e-05
  SRR10445712.307326633 307326633/2                                   57.2    5e-05
  SRR10445712.263885174 263885174/2                                   57.2    5e-05
  SRR10445712.54351337 54351337/2                                     51.8    0.002
  SRR10445712.222827941 222827941/2                                   51.8    0.002
  SRR10445712.729301666 729301666/2                                   50.0    0.008
  SRR10445712.405180465 405180465/2                                   50.0    0.008
  SRR10445712.352540689 352540689/2                                   50.0    0.008


Query_2     1    AAGCTTTCTCCAAGGCTTCCTATTACCAGCTGGCATTGGAGCAGCTGCACAGCCGCCCTG  60
266505068   149    .....T.........A............A.........A........TG...A...CA  92
1542037343  1       ....T.........A............A.........A........TG...A...CA  57
589635564   6      .....T.........A............A.........A........TG...A...CA  63
1598608022  13     .....T.........A............A.........A........TG...A...CA  70
1437688027  1            .........A............A.........A........TG...A...C-  51
361476854   150      ....-.....C..A............A.........A........TG...A...CA  96
695328857   1              .......A............A.........A........TGA..A...CA  50
319129745   139    .....T.........A............A.........A........TG...A...CA  82
185817463   151                 ..A............A.........A........TG...A...CA  107
523513454   151                ...A............A.........A........TG...A...CA  106
392585273   29     .....T.........A............A.........A........TG...A...CA  86
638162051   120    .....T.........A............A.........A........TG...A...CA  63
581631424   120    .....T.........A............A.........A........TG...A...CA  63
1572058553  13   ..T....T..T.G....................TG...........A.......AA....  72
505850272   143  ..T....T..T.G....................TG...........A.......AA....  84
505842195   143  ..T....T..T.G....................TG...........A.......AA....  84
230094246   151                                  ........A........TG...A...CA  124
1590439497  151                                   .......A........TG...A...CA  125
215565894   8            .....T..C.G..GG..AT..G.A..C.....A........TG...A...CA  59
215565894   39           .........A............A.........A......               1
497508866   114    .....T.........A............A.........A........TG...A...CA  57
1402969652  18   ..T....T..T.G....................TG...........A.......AA....  77
1523319051  150                                           ........TG...A...CA  132
1510004404  112    .....T.........A............A.........A........TG...A...CA  55
290406553   44     .....T.........A............A.........A........TG...A...CA  101
178801820   151                                              .....TG...A...CA  136
1586136937  6                                                       ...A...CA  14
681272472   139  ..T....T..T.G....................TG...........A.......AA....  80
411894792   106    .....T.........A............A.........A........TG...A...CA  49
233362256   104    .....T.........A............A.........A........TG...A...CA  47
477279369   114  ..T....T..T.G....................TG...........A.......AA....  55
1510688694  98     .....T.........A............A.........A........TG...A...CA  41
636166477   56     .....T.........A............A.........A........TG...A...CA  113
366909000   65     .....T.........A............A.........A........TG...A...CA  122
181843337   88     .....T.........A............A.........A........TG...A...CA  31
140682476   51   ..T....T..T.G....................TG...........A.......AA....  110
1390362291  73     .....T.........A............A.........A........TG...A...CA  130
533611834   151                                           .....A.......AA....  133
639102449   90   ..T....T..T.G....................TG...........A.......AA....  31
313009585   99   ..T....T..T.G....................TG...........A.......AA....  40
261755431   75     .....T.........A............A.........A........TG...A...CA  132
608990916   105    .....T.........A............A.........A........TG...A...CA  48
457726772   105    .....T.........A............A.........A........TG...A...CA  48
326217419   78     .....T.........A............A.........A........TG...A...CA  135
317960557   82   ..T....T..T.G....................TG...........A.......AA....  141
1391574326  68     .....T.........A............A.........A........TG...A...CA  11
1600297815  77                                    .............A.......AA....  51
694839645   1                            ......A.........A........TG...A...CA  36
694835517   1                            ......A.........A........TG...A...CA  36
317967746   82   ..T....T..T.G....................TG....C......AA......AA....  141
174473271   82                   ..T..G..T.....A.........A........TG...A...CA  125
515849968   12     .....T.........A............A.........A........TG...A...CA  69
148898444   12     .....T.........A............A.........A........TG...A...CA  69
579964089   90     .....T.........A............A.........A........TG...A...    35
452712065   91     .....T.........A............A.........A........TG...A...    146
402489420   91     .....T.........A............A.........A........TG...A...    146
1586193255  57   ..T....T..T.G....................TG...........A.......        4
126032079   57   ..T....T..T.G....................TG...........A.......        4
232962838   109    .....T.........A............A.........A....                 151
539697527   48   ..T....T..T.G....................TG...........                3
455171295   106  ..T....T..T.G....................TG...........                151
158370867   46   ..T....T..T.G....................TG...........                1

Query_2     61   AGGCCCTGGAAGCCCTGGGCCCTCCTCTCCACATCCACTATCTCCACCTCACTGACAAGT  120
266505068   91   ....................A....C...A.TG......G....................  32
1542037343  58   ....................A....C...A.TG......G....................  117
589635564   64   ....................A....C...A.TG......G....................  123
1598608022  71   ....................A....C...A.TG......G....................  130
1437688027  52   ....................A....C...A.TG......G....................  111
361476854   95   ....................A....C...A.TG......G....................  36
695328857   51   ....................A....C...A.TG......G....................  110
319129745   81   ....................A....C...A.TG......G....................  22
185817463   106  ....................A....C...A.TG......G....................  47
523513454   105  ....................A....C...A.TG.....--.G..................  48
392585273   87   ....................A....C...A.TG......G....................  146
638162051   62   ....................A....C...A.TG......G....................  3
581631424   62   ....................A....C...A.TG......G....................  3
1572058553  73   ..........G..T...T..A..T.....A.TG..T.........TT.....CA.....C  132
505850272   83   ..........G..T...T..A..T.....A.TG..T.........TT.....CA.....C  24
505842195   83   ..........G..T...T..A..T.....A.TG..T.........TT.....CA.....C  24
230094246   123  ....................A....C...A.TG......G....................  64
1590439497  124  ....................A....C...A.TG......G....................  65
215565894   60   ....................A....C...A.TG......G....................  119
497508866   56   ....................A....C...A.TG......G................      1
1402969652  78   ..........G..T...T..A..T.....A.TG..T.........TT.....CA.....C  137
1523319051  131  ....................A....C...A.TG......G....................  72
1510004404  54   ....................A....C...A.TG......G.............         2
290406553   102  ....................A....C...A.TG......G..........            151
178801820   135  ....................A....C...A.TG......G....................  76
1586136937  15   ....................A....C...A.TG......G....................  74
681272472   79   ..........G..T...T..A..T.....A.TG..T.........TT.....CA.....C  20
411894792   48   ....................A....C...A.TG......G........              1
1537823934  146  ....................A....C...A.TG......G....................  87
1537774053  146  ....................A....C...A.TG......G....................  87
484655143   144  ....................A....C...A.TG......G....................  85
233362256   46   ....................A....C...A.TG......G.....                 2
477279369   54   ..........G..T...T..A..T.....A.TG..T.........TT.....          3
1510688694  40   ....................A....C...A.TG.....                        3
701718453   121         .............A....C...A.TG......G....................  69
636166477   114  ....................A....C...                                 142
366909000   123  ....................A....C...                                 151
181843337   30   ....................A....C...                                 2
139277877   151         .............A....C...A.TG......G....................  99
370260886   151           ...........A....C...A.TG......G....................  101
140682476   111  ..........G..T...T..A..T.....A.TG..T.....                     151
1390362291  131  ....................                                          150
533611834   132  ..........G..T...T..A..T.....A.TG..T.........TT.....CA.....C  73
639102449   30   ..........G..T...T..A..T.....                                 2
313009585   39   ..........G..T...T..A..T.....                                 11
261755431   133  ...................                                           151
173850986   74          .............A....C...A.TG......G....................  22
646948711   27              ...T.....A....C...A.TG......G....................  75
608990916   47   ............A.......                                          28
457726772   47   ............A.......                                          28
297328716   151                ......A....C...A.TG......G....................  106
1398329378  67              .........A....C...A.TG......G....................  115
1398329128  67              .........A....C...A.TG......G....................  115
326217419   136  ................                                              151
517355528   1                    ....A....C...A.TG......G....................  44
375301760   1                    ....A....C...A.TG......G....................  44
1551150501  2                     ...A....C...A.TG......G....................  44
208631694   151                   ...A....C...A.TG......G....................  109
159747289   151               .......A....C...A.TG......G....................  105
124647268   5                         ....C...A.TG......G....................  43
317960557   142  ..........                                                    151
1545034016  143                                   ......G....................  117
572137545   147                                   ......G....................  121
233523442   147                                   ......G....................  121
1391574326  10   ..........                                                    1
1600297815  50   ..........G..T...T..A..T.....A.TG..T.........                 6
1600297815  78                                    ..T.........TT.....CA.....C  104
694839645   37   ....................A....C...                                 65
694835517   37   ....................A....C...                                 65
317967746   142  ..........                                                    151
614851350   149                                          ....................  130
493202813   49                                    ......G....................  23
174473271   126  ....................A....                                     150
515849968   70   .....                                                         74
148898444   70   .....                                                         74
1507715693  151                                            ..................  134
1549525741  80                                       ...G....................  103
1528182682  39                                    ......G....................  13
359824335   151                                                  ............  140
184331713   1                                                     ...........  11
142898667   1                                                     ...........  11
340695055   6                                     ..T.........TT.....CA.....C  32
340668091   6                                     ..T.........TT.....CA.....C  32
201812326   2                                     ..T.........TT.....CA.....C  28
1441127613  26                                                        .......  32
1441127613  27                                           ....................  8
117313634   26                                                        .......  32
117313634   27                                           ....................  8
674717734   151                                                        ......  146
309852233   1                                           ......TT.....CA.....C  21
257212457   1                                           ......TT.....CA.....C  21

Query_2     121  ACAACTTTGTGGACATTGCTGATGCCCAG  149
266505068   31   .......C...........C..A......  3
1542037343  118  .......C...........C..A......  146
589635564   124  .......C...........C..A.....   151
1598608022  131  .......C...........            149
1437688027  112  .......C...........C..A......  140
361476854   35   .......C...........C..A......  7
695328857   111  .......C...........C..A......  139
319129745   21   .......C........C..            3
185817463   46   .......C...........C..A......  18
523513454   47   .......C...........C..A......  19
392585273   147  .....                          151
638162051   2    ..                             1
581631424   2    ..                             1
1572058553  133  .................              149
505850272   23   .................              7
505842195   23   .................              7
230094246   63   .......C...........C..A......  35
1590439497  64   .......C...........C..A......  36
215565894   120  .......C...........C..A......  148
1402969652  138  .....A........                 151
1523319051  71   .......C...........C..A......  43
178801820   75   .......C...........C..A......  47
1586136937  75   .......C...........C..C......  103
681272472   19   ....AG.....                    9
1537823934  86   .......C...........C..A......  58
1537774053  86   .......C...........C..A......  58
484655143   84   .......C...........C..A......  56
701718453   68   .......C...........C..A......  40
139277877   98   .......C...........C..A......  70
370260886   100  .......C...........C..A......  72
533611834   72   .................A.CA.....T..  44
173850986   21   .......C...........            3
646948711   76   .......C...........C..A......  104
297328716   105  .......C...........C..A......  77
1398329378  116  .......C...........C..         137
1398329128  116  .......C...........C..         137
517355528   45   .......C...........C..A......  73
375301760   45   .......C...........C..A......  73
1551150501  45   .......C...........C..A......  73
208631694   108  .......C...........C..A......  80
159747289   104  .....-.C...........C..A......  77
124647268   44   .......C...........C..A......  72
1545034016  116  .......C...........C..A......  88
572137545   120  .......C...........C..A......  92
233523442   120  .......C...........C..A......  92
1600297815  105  .................A.CA.....T..  133
614851350   129  .......C...........C..A......  101
493202813   22   .......C...........C..         1
1507715693  133  .......C...........C..A......  105
1549525741  104  .......C....C.C...AC..A......  132
1528182682  12   .......C....                   1
359824335   139  .......C...........C..A......  111
184331713   12   .......C...........C..A......  40
142898667   12   .......C...........C..A......  40
340695055   33   .................A.CA.....T..  61
340668091   33   .................A.CA.....T..  61
201812326   29   .................A.CA.....T..  57
1441127613  33   .......C...........C..A......  61
1441127613  7    .......                        1
117313634   33   .......C...........C..A......  61
117313634   7    .......                        1
674717734   145  .......C...........C..A......  117
309852233   22   .................A.CA.....T..  50
257212457   22   .................A.CA.....T..  50


Lambda      K        H
   0.634    0.408    0.912 

Gapped
Lambda      K        H
   0.625    0.410    0.780 

Effective search space used: 8406440712670


Query= exon3

Length=77
                                                                      Score     E
Sequences producing significant alignments:                          (Bits)  Value

  SRR10445712.111900018 111900018/2                                   122     6e-25
  SRR10445712.63267685 63267685/2                                     122     6e-25
  SRR10445712.46352918 46352918/2                                     122     6e-25
  SRR10445712.24628436 24628436/2                                     122     6e-25
  SRR10445712.692077886 692077886/2                                   122     6e-25
  SRR10445712.605956765 605956765/2                                   122     6e-25
  SRR10445712.587906460 587906460/2                                   122     6e-25
  SRR10445712.581638255 581638255/2                                   122     6e-25
  SRR10445712.548589804 548589804/2                                   122     6e-25
  SRR10445712.542965706 542965706/2                                   122     6e-25
  SRR10445712.528358721 528358721/2                                   122     6e-25
  SRR10445712.510809389 510809389/2                                   122     6e-25
  SRR10445712.451068731 451068731/2                                   122     6e-25
  SRR10445712.438247526 438247526/2                                   122     6e-25
  SRR10445712.380489288 380489288/2                                   122     6e-25
  SRR10445712.371904734 371904734/2                                   122     6e-25
  SRR10445712.350663179 350663179/2                                   122     6e-25
  SRR10445712.303582632 303582632/2                                   122     6e-25
  SRR10445712.299963561 299963561/2                                   122     6e-25
  SRR10445712.266287333 266287333/2                                   122     6e-25
  SRR10445712.366491397 366491397/2                                   120     2e-24
  SRR10445712.172209002 172209002/2                                   116     2e-23
  SRR10445712.145008472 145008472/2                                   116     2e-23
  SRR10445712.132105826 132105826/2                                   116     2e-23
  SRR10445712.91740552 91740552/2                                     116     2e-23
  SRR10445712.74164049 74164049/2                                     116     2e-23
  SRR10445712.52640329 52640329/2                                     116     2e-23
  SRR10445712.49845370 49845370/2                                     116     2e-23
  SRR10445712.32747814 32747814/2                                     116     2e-23
  SRR10445712.2341720 2341720/2                                       116     2e-23
  SRR10445712.761525541 761525541/2                                   116     2e-23
  SRR10445712.716236794 716236794/2                                   116     2e-23
  SRR10445712.716235929 716235929/2                                   116     2e-23
  SRR10445712.655612931 655612931/2                                   116     2e-23
  SRR10445712.655608230 655608230/2                                   116     2e-23
  SRR10445712.626133769 626133769/2                                   116     2e-23
  SRR10445712.621747107 621747107/2                                   116     2e-23
  SRR10445712.618437282 618437282/2                                   116     2e-23
  SRR10445712.562600013 562600013/2                                   116     2e-23
  SRR10445712.470320173 470320173/2                                   116     2e-23
  SRR10445712.466257723 466257723/2                                   116     2e-23
  SRR10445712.374926124 374926124/2                                   116     2e-23
  SRR10445712.292682506 292682506/2                                   116     2e-23
  SRR10445712.29589710 29589710/2                                     114     8e-23
  SRR10445712.212801714 212801714/2                                   113     3e-22
  SRR10445712.210973363 210973363/2                                   113     3e-22
  SRR10445712.84596909 84596909/2                                     113     3e-22
  SRR10445712.475608793 475608793/2                                   113     3e-22
  SRR10445712.214076857 214076857/2                                   111     1e-21
  SRR10445712.404975990 404975990/2                                   111     1e-21
  SRR10445712.352386556 352386556/2                                   111     1e-21
  SRR10445712.397193053 397193053/2                                   109     4e-21
  SRR10445712.746581298 746581298/2                                   107     1e-20
  SRR10445712.430343552 430343552/2                                   107     1e-20
  SRR10445712.411794753 411794753/2                                   107     1e-20
  SRR10445712.653804719 653804719/2                                   105     4e-20
  SRR10445712.653803612 653803612/2                                   105     4e-20
  SRR10445712.333143406 333143406/2                                   105     4e-20
  SRR10445712.169062026 169062026/2                                   104     2e-19
  SRR10445712.9984719 9984719/2                                       104     2e-19
  SRR10445712.620289848 620289848/2                                   104     2e-19
  SRR10445712.488184704 488184704/2                                   104     2e-19
  SRR10445712.427884224 427884224/2                                   104     2e-19
  SRR10445712.425837212 425837212/2                                   104     2e-19
  SRR10445712.425810248 425810248/2                                   104     2e-19
  SRR10445712.393874534 393874534/2                                   104     2e-19
  SRR10445712.352540689 352540689/2                                   104     2e-19
  SRR10445712.312840650 312840650/2                                   104     2e-19
  SRR10445712.307326633 307326633/2                                   104     2e-19
  SRR10445712.234866470 234866470/2                                   104     2e-19
  SRR10445712.405180465 405180465/2                                   100     2e-18
  SRR10445712.576561523 576561523/2                                   98.7    7e-18
  SRR10445712.658581653 658581653/2                                   96.9    2e-17
  SRR10445712.387861535 387861535/2                                   96.9    2e-17
  SRR10445712.157272894 157272894/2                                   95.1    8e-17
  SRR10445712.152247444 152247444/2                                   95.1    8e-17
  SRR10445712.652780733 652780733/2                                   95.1    8e-17
  SRR10445712.599753430 599753430/2                                   95.1    8e-17
  SRR10445712.246063261 246063261/2                                   95.1    8e-17
  SRR10445712.217218634 217218634/2                                   93.3    3e-16
  SRR10445712.312139332 312139332/2                                   91.5    1e-15
  SRR10445712.608294340 608294340/2                                   89.7    3e-15
  SRR10445712.244051546 244051546/2                                   89.7    3e-15
  SRR10445712.134416753 134416753/2                                   87.8    1e-14
  SRR10445712.97717374 97717374/2                                     87.8    1e-14
  SRR10445712.788818707 788818707/2                                   87.8    1e-14
  SRR10445712.627345356 627345356/2                                   87.8    1e-14
  SRR10445712.507704419 507704419/2                                   87.8    1e-14
  SRR10445712.481641338 481641338/2                                   87.8    1e-14
  SRR10445712.337801912 337801912/2                                   87.8    1e-14
  SRR10445712.668428454 668428454/2                                   86.0    4e-14
  SRR10445712.515488172 515488172/2                                   86.0    4e-14
  SRR10445712.78252457 78252457/2                                     84.2    1e-13
  SRR10445712.735243366 735243366/2                                   84.2    1e-13
  SRR10445712.561930775 561930775/2                                   84.2    1e-13
  SRR10445712.475889494 475889494/2                                   84.2    1e-13
  SRR10445712.318072912 318072912/2                                   84.2    1e-13
  SRR10445712.493815641 493815641/2                                   82.4    5e-13
  SRR10445712.348993136 348993136/2                                   82.4    5e-13
  SRR10445712.124568713 124568713/2                                   80.6    2e-12
  SRR10445712.700695471 700695471/2                                   80.6    2e-12
  SRR10445712.590144604 590144604/2                                   80.6    2e-12
  SRR10445712.450573498 450573498/2                                   75.2    7e-11
  SRR10445712.347625809 347625809/2                                   75.2    7e-11
  SRR10445712.60046748 60046748/2                                     71.6    9e-10
  SRR10445712.523578217 523578217/2                                   69.8    3e-09
  SRR10445712.426743469 426743469/2                                   69.8    3e-09
  SRR10445712.694004058 694004058/2                                   68.0    1e-08
  SRR10445712.656969304 656969304/2                                   68.0    1e-08
  SRR10445712.409701098 409701098/2                                   68.0    1e-08
  SRR10445712.106652308 106652308/2                                   64.4    1e-07
  SRR10445712.687677904 687677904/2                                   64.4    1e-07
  SRR10445712.278029625 278029625/2                                   64.4    1e-07
  SRR10445712.124813018 124813018/2                                   62.6    5e-07
  SRR10445712.291280687 291280687/2                                   59.0    6e-06
  SRR10445712.333640014 333640014/2                                   57.2    2e-05
  SRR10445712.333586572 333586572/2                                   57.2    2e-05
  SRR10445712.266531410 266531410/2                                   57.2    2e-05
  SRR10445712.608567916 608567916/2                                   55.4    7e-05
  SRR10445712.726333450 726333450/2                                   53.6    2e-04
  SRR10445712.606714846 606714846/2                                   51.8    8e-04
  SRR10445712.606700558 606700558/2                                   51.8    8e-04
  SRR10445712.322473707 322473707/2                                   51.8    8e-04
  SRR10445712.378886994 378886994/2                                   50.0    0.003


Query_3     1    TTGAAGATTCCTGTCTCTGGATCCAAGTCAGAGGGCCATCTCTATGTCAGCTCATCCAGA  60
1498676294  43   .....................C....................C......T......A...  102
1450043961  69   .....................C....................C......T......A...  128
1433129194  121  .....................C....................C......T......A...  62
1411404712  36   .....................C....................C......T......A...  95
627307879   67   .....................C....................C......T......A...  126
531000683   137  .....................C....................C......T......A...  78
512950378   148  .....................C....................C......T......A...  89
506682173   149  .....................C....................C......T......A...  90
473633722   33   .....................C....................C......T......A...  92
468009624   148  .....................C....................C......T......A...  89
453402639   118  .....................C....................C......T......A...  59
425667232   9    .....................C....................C......T......A...  68
365926574   69   .....................C....................C......T..........  128
353105369   63   .....................C....................C......T......A...  122
285161056   121  .....................C....................C......T......A...  62
276576502   121  .....................C....................C......T......A...  62
255334947   102  .....................C....................C......T......A...  43
198068325   65   .....................C....................C......T......A...  124
194449254   15   .....................C....................C......T......A...  74
160773026   101  .....................C....................C......T......A...  42
271163165   76   .....................C....................C......T......A...  135
1558985278  55   .....................C...................GC......T......A...  114
1531784748  85   .....................C...................GC......T......A...  26
1518882102  130  .....................C...................GC......T......A...  71
1478516828  62   .....................C...................GC......T......A...  121
1460940325  11   .....................C...................GC......T......A...  70
1439416605  122  .....................C...................GC......T......A...  63
1436621646  125  .....................C...................GC......T......A...  66
1419524090  127  .....................C...................GC......T......A...  68
1389117996  53   .....................C...................GC......T......A...  112
706941609   122  .....................C...................GC......T......A...  63
651466787   75   .....................C...................GC......T......A...  134
651465922   75   .....................C...................GC......T......A...  134
590842924   138  .....................C...................GC......T......A...  79
590838223   138  .....................C...................GC......T......A...  79
551177687   119  .....................C...................GC......T......A...  60
546791025   85   .....................C...................GC......T......A...  26
543481200   104  .....................C...................GC......T......A...  45
487643931   97   .....................C...................GC......T......A...  38
385178016   55   .....................C...................GC......T......A...  114
381115566   137  .....................C...................GC......T......A...  78
279597892   97   .....................C...................GC......T......A...  38
187168199   23   .....................C...................GC......T......A...  82
1416365986  79   .....................C....................C......T......A...  138
1599577990  10   .....................C....................C......C.C....A.C.  69
1597749639  125  .....................C...................GC......T....G.A...  66
1471373185  77   .....................C...................GC......T......A...  136
390466636   75   .....................C...................GC......T......A...  16
1600853133  54   .....................C...................GC......T......A...  113
309647758   81   .....................C....................C......T......A...  140
257058324   29   .....................C....................C......T......A...  88
301864821   151         ..............C....................C......T......A...  99
691997366   115  ................G....C...................GC..T...T......A...  56
345201395   69       .................C....................C......T......A...  14
316466521   1            .............C....................C......T......A...  52
589034712   71   .....................C...................GC......T......A...  12
589033605   71   .....................C...................GC......T......A...  12
237815174   81   ..C..................C....................C......T......A...  140
1555838302  14   ..........TCA......................T...T..............G.....  73
1396760995  151            ...........C....................C......T......A...  102
545333766   117  ..........TCA......................T...T..............G.....  58
403042547   136  ..........TCA......................T...T..............G.....  77
342742067   122  ..........TCA......................T...T..............G.....  63
340695055   62   ..........TCA......................T...T..............G.....  121
340668091   62   ..........TCA......................T...T..............G.....  121
298546302   23   ..........TCA......................T...T..............G.....  82
257212457   51   ..........TCA......................T...T..............G.....  110
207326343   151            ...........C....................C......T......A...  102
201812326   58   ..........TCA......................T...T..............G.....  117
129352163   111  ..........TCA......................T...T..............G.....  52
309852233   51   ..........TCA......................T...T..............G.....  110
501605441   151               ........C....................C......T......A...  105
593811646   121  ..........TCA..........-...........T...T..............G.....  63
292533303   151                .......C....................C......T......A...  106
1544049170  1                   ......C....................C......T......A...  45
1539023720  6                 ......................T...T..............G.....  52
588010726   1                .........C...................GC......T......A...  48
524797348   24   .........G...........CA....A..............G......T......AT..  83
140548954   87   .....................C...................GC......T......A...  146
1603994910  151               ........C....................C......T......A...  105
206625025   151                .......C...................GC......T......A...  106
533338258   151                 ......C...................GC......T......A...  107
138537239   136  .....................C...................GC......T......A...  77
1521193029  94   .....................C....................C......T......      149
1484493650  61   .....................C...................GC......T......A...  2
734234775   94   .....................C....................C......T......      149
562575349   1                    .....C...................GC......T......A...  44
422562262   91   .....................C...................GC......T......A...  150
396499181   96   .....................C....................C......T......      151
242473680   151                  .....C...................GC......T......A...  108
603658447   150                        ....................C......T......A...  113
430346015   151              .........C...................GC.G.G..T......A...  104
1465028733  56   .....................C...................GC......T......      1
680659434   70   .....................C....................C......T...T.GAT..  11
486974693   1                      ...C...................GC......T......A...  42
390747337   151                ...........G.........T...T..............G.....  106
212558605   150                    ...C...................GC......T......A...  109
408673484   150                        ...................GC......T......A...  113
253664904   1                       ..C...................GC......T......A...  41
1511344989  70   .............G.......C....................C......T...T.GAT..  11
635925464   69   .....................C...................GC......T...T.GAT..  10
515188522   70   .....................C...................GC......T...T.GAT..  11
365431341   106  .....................C....................C...                151
252297577   151                              ..............C......T......A...  120
1446823024  1                                .............GC......T......A...  32
438436060   42   .....................C...................                     2
341601312   109  .....................C...................                     149
629234051   112  .....................C..................                      151
592199297   150                  .....C...C.........T...T......C.......G.....  107
314372866   112  .....................C..................                      151
1493428584  151                                    ........C......T......A...  126
622907897   151                                    ........C......T......A...  126
172515318   114  .....................C................                        151
1511589294  3                                     ........GC......T......A...  29
185766380   117  .....................C.............                           151
238311782   118  .....................C............                            151
238258340   118  .....................C............                            151
161017103   151                                        ....C......T......A...  130
533611834   43   ..........TCA......................T...T...                   1
661563443   1                                               ......T......A...  17
531758764   31   .....................C.........                               1
531744476   31   .....................C.........                               1
227145475   151                                              .....T......A...  136
283558762   1                                                 ....T......A...  15

Query_3     61   GATGCCCCCTTTCAGAG  77
1498676294  103  .................  119
1450043961  129  .................  145
1433129194  61   .................  45
1411404712  96   .................  112
627307879   127  .................  143
531000683   77   .................  61
512950378   88   .................  72
506682173   89   .................  73
473633722   93   .................  109
468009624   88   .................  72
453402639   58   .................  42
425667232   69   .................  85
365926574   129  .............C...  145
353105369   123  .................  139
285161056   61   .................  45
276576502   61   .................  45
255334947   42   .................  26
198068325   125  .................  141
194449254   75   .................  91
160773026   41   .................  25
271163165   136  ................   151
1558985278  115  .................  131
1531784748  25   .................  9
1518882102  70   .................  54
1478516828  122  .................  138
1460940325  71   .................  87
1439416605  62   .................  46
1436621646  65   .................  49
1419524090  67   .................  51
1389117996  113  .................  129
706941609   62   .................  46
651466787   135  .................  151
651465922   135  .................  151
590842924   78   .................  62
590838223   78   .................  62
551177687   59   .................  43
546791025   25   .................  9
543481200   44   .................  28
487643931   37   .................  21
385178016   115  .................  131
381115566   77   .................  61
279597892   37   .................  21
187168199   83   .................  99
1416365986  139  .............      151
1599577990  70   .................  86
1597749639  65   .................  49
1471373185  137  ...............    151
390466636   15   ...............    1
1600853133  114  ..............     127
309647758   141  ...........        151
257058324   89   ...............    104
                     \            
                     |            
                     C
301864821   98   .................  82
691997366   55   .................  39
345201395   13   .............      1
316466521   53   .................  69
589034712   11   ...........        1
589033605   11   ...........        1
237815174   141  ...........        151
1555838302  74   ....-............  89
1396760995  101  .................  85
545333766   57   ....-............  42
403042547   76   ....-............  61
342742067   62   ....-............  47
340695055   122  ....-............  137
340668091   122  ....-............  137
298546302   83   ....-............  98
257212457   111  ....-............  126
207326343   101  .................  85
201812326   118  ....-............  133
129352163   51   ....-............  36
309852233   111  .C..-............  126
501605441   104  .................  88
593811646   62   ....-............  47
292533303   105  .................  89
1544049170  46   .................  62
1539023720  53   ....-............  68
588010726   49   .................  65
524797348   84   .....G.....C.....  100
140548954   147  .....              151
1603994910  104  ..G..............  88
206625025   105  .................  89
533338258   106  .................  90
138537239   76   ..                 75
1484493650  1    .                  1
562575349   45   .................  61
422562262   151  .                  151
242473680   107  .................  91
603658447   112  .................  96
430346015   103  .................  87
680659434   10   ....               7
486974693   43   .................  59
390747337   105  ....-..........    92
212558605   108  .................  92
408673484   112  .................  96
253664904   42   .................  58
1511344989  10   ....               7
635925464   9    ....               6
515188522   10   ....               7
252297577   119  .................  103
1446823024  33   .................  49
592199297   106  ........A..        96
1493428584  125  .................  109
622907897   125  .................  109
1511589294  30   .................  46
161017103   129  .................  113
661563443   18   .................  34
227145475   135  .................  119
283558762   16   .................  32


Lambda      K        H
   0.634    0.408    0.912 

Gapped
Lambda      K        H
   0.625    0.410    0.780 

Effective search space used: 3287066927496


Query= exon4

Length=100
                                                                      Score     E
Sequences producing significant alignments:                          (Bits)  Value

  SRR10445712.208561127 208561127/2                                   145     7e-32
  SRR10445712.150657998 150657998/2                                   145     7e-32
  SRR10445712.132999331 132999331/2                                   145     7e-32
  SRR10445712.106652308 106652308/2                                   145     7e-32
  SRR10445712.90998147 90998147/2                                     145     7e-32
  SRR10445712.76123119 76123119/2                                     145     7e-32
  SRR10445712.72729407 72729407/2                                     145     7e-32
  SRR10445712.72163157 72163157/2                                     145     7e-32
  SRR10445712.755119171 755119171/2                                   145     7e-32
  SRR10445712.698940904 698940904/2                                   145     7e-32
  SRR10445712.687677904 687677904/2                                   145     7e-32
  SRR10445712.659640229 659640229/2                                   145     7e-32
  SRR10445712.631088471 631088471/2                                   145     7e-32
  SRR10445712.621288356 621288356/2                                   145     7e-32
  SRR10445712.571450391 571450391/2                                   145     7e-32
  SRR10445712.542789773 542789773/2                                   145     7e-32
  SRR10445712.438868804 438868804/2                                   145     7e-32
  SRR10445712.394745607 394745607/2                                   145     7e-32
  SRR10445712.394744800 394744800/2                                   145     7e-32
  SRR10445712.378886994 378886994/2                                   145     7e-32
  SRR10445712.347625809 347625809/2                                   145     7e-32
  SRR10445712.323590305 323590305/2                                   145     7e-32
  SRR10445712.322473707 322473707/2                                   145     7e-32
  SRR10445712.287656525 287656525/2                                   145     7e-32
  SRR10445712.286523481 286523481/2                                   145     7e-32
  SRR10445712.286485969 286485969/2                                   145     7e-32
  SRR10445712.270682420 270682420/2                                   145     7e-32
  SRR10445712.266531410 266531410/2                                   145     7e-32
  SRR10445712.261290317 261290317/2                                   145     7e-32
  SRR10445712.253466634 253466634/2                                   145     7e-32
  SRR10445712.407183805 407183805/2                                   140     3e-30
  SRR10445712.322470085 322470085/2                                   140     3e-30
  SRR10445712.734828662 734828662/2                                   138     1e-29
  SRR10445712.155071813 155071813/2                                   136     4e-29
  SRR10445712.668428454 668428454/2                                   136     4e-29
  SRR10445712.565812309 565812309/2                                   136     4e-29
  SRR10445712.228134822 228134822/2                                   136     4e-29
  SRR10445712.157272894 157272894/2                                   131     2e-27
  SRR10445712.55914266 55914266/2                                     131     2e-27
  SRR10445712.682093953 682093953/2                                   131     2e-27
  SRR10445712.387861535 387861535/2                                   131     2e-27
  SRR10445712.217218634 217218634/2                                   127     2e-26
  SRR10445712.53201849 53201849/2                                     127     2e-26
  SRR10445712.576561523 576561523/2                                   127     2e-26
  SRR10445712.479284316 479284316/2                                   127     2e-26
  SRR10445712.9984719 9984719/2                                       125     7e-26
  SRR10445712.731927559 731927559/2                                   125     7e-26
  SRR10445712.515476028 515476028/2                                   125     7e-26
  SRR10445712.638518195 638518195/2                                   123     2e-25
  SRR10445712.190571800 190571800/2                                   122     8e-25
  SRR10445712.520536852 520536852/2                                   122     8e-25
  SRR10445712.411794753 411794753/2                                   122     8e-25
  SRR10445712.217661677 217661677/2                                   120     3e-24
  SRR10445712.615604750 615604750/2                                   120     3e-24
  SRR10445712.312840650 312840650/2                                   120     3e-24
  SRR10445712.119031828 119031828/2                                   114     1e-22
  SRR10445712.753175395 753175395/2                                   113     4e-22
  SRR10445712.581638255 581638255/2                                   113     4e-22
  SRR10445712.402765722 402765722/2                                   113     4e-22
  SRR10445712.399353549 399353549/2                                   113     4e-22
  SRR10445712.230992846 230992846/2                                   113     4e-22
  SRR10445712.587906460 587906460/2                                   111     2e-21
  SRR10445712.542965706 542965706/2                                   111     2e-21
  SRR10445712.797140787 797140787/2                                   109     5e-21
  SRR10445712.92015870 92015870/2                                     107     2e-20
  SRR10445712.708381649 708381649/2                                   107     2e-20
  SRR10445712.692828950 692828950/2                                   107     2e-20
  SRR10445712.429467970 429467970/2                                   107     2e-20
  SRR10445712.540202890 540202890/2                                   105     6e-20
  SRR10445712.397193053 397193053/2                                   105     6e-20
  SRR10445712.6142149 6142149/2                                       102     8e-19
  SRR10445712.717552987 717552987/2                                   102     8e-19
  SRR10445712.510809389 510809389/2                                   102     8e-19
  SRR10445712.152247444 152247444/2                                   100     3e-18
  SRR10445712.53199883 53199883/2                                     100     3e-18
  SRR10445712.18584525 18584525/2                                     100     3e-18
  SRR10445712.6565369 6565369/2                                       100     3e-18
  SRR10445712.105337681 105337681/2                                   98.7    1e-17
  SRR10445712.127869412 127869412/2                                   96.9    3e-17
  SRR10445712.165836086 165836086/2                                   95.1    1e-16
  SRR10445712.139035653 139035653/2                                   95.1    1e-16
  SRR10445712.21802222 21802222/2                                     95.1    1e-16
  SRR10445712.605956765 605956765/2                                   95.1    1e-16
  SRR10445712.299963561 299963561/2                                   95.1    1e-16
  SRR10445712.188722537 188722537/2                                   93.3    4e-16
  SRR10445712.169062026 169062026/2                                   91.5    1e-15
  SRR10445712.660229222 660229222/2                                   91.5    1e-15
  SRR10445712.616044618 616044618/2                                   91.5    1e-15
  SRR10445712.488184704 488184704/2                                   91.5    1e-15
  SRR10445712.750902421 750902421/2                                   89.7    5e-15
  SRR10445712.342919836 342919836/2                                   87.8    2e-14
  SRR10445712.283094054 283094054/2                                   87.8    2e-14
  SRR10445712.130576010 130576010/2                                   86.0    6e-14
  SRR10445712.430343552 430343552/2                                   86.0    6e-14
  SRR10445712.285414069 285414069/2                                   86.0    6e-14
  SRR10445712.212801714 212801714/2                                   82.4    7e-13
  SRR10445712.9976246 9976246/2                                       78.8    9e-12
  SRR10445712.393874534 393874534/2                                   78.8    9e-12
  SRR10445712.656969304 656969304/2                                   77.0    3e-11
  SRR10445712.475889494 475889494/2                                   77.0    3e-11
  SRR10445712.301157332 301157332/2                                   77.0    3e-11
  SRR10445712.143144267 143144267/2                                   75.2    1e-10
  SRR10445712.143143701 143143701/2                                   75.2    1e-10
  SRR10445712.87760650 87760650/2                                     75.2    1e-10
  SRR10445712.352386556 352386556/2                                   73.4    4e-10
  SRR10445712.46352918 46352918/2                                     71.6    1e-09
  SRR10445712.380489288 380489288/2                                   71.6    1e-09
  SRR10445712.371904734 371904734/2                                   71.6    1e-09
  SRR10445712.289046843 289046843/2                                   71.6    1e-09
  SRR10445712.658581653 658581653/2                                   69.8    5e-09
  SRR10445712.442600066 442600066/2                                   69.8    5e-09
  SRR10445712.427884224 427884224/2                                   69.8    5e-09
  SRR10445712.548589804 548589804/2                                   68.0    2e-08
  SRR10445712.130239971 130239971/2                                   66.2    6e-08
  SRR10445712.87726028 87726028/2                                     66.2    6e-08
  SRR10445712.677576950 677576950/2                                   66.2    6e-08
  SRR10445712.528358721 528358721/2                                   66.2    6e-08
  SRR10445712.199014897 199014897/2                                   64.4    2e-07
  SRR10445712.55272824 55272824/2                                     64.4    2e-07
  SRR10445712.24628436 24628436/2                                     62.6    7e-07
  SRR10445712.792533159 792533159/2                                   62.6    7e-07
  SRR10445712.620289848 620289848/2                                   60.8    2e-06
  SRR10445712.599753430 599753430/2                                   60.8    2e-06
  SRR10445712.456914440 456914440/2                                   59.0    8e-06
  SRR10445712.317846311 317846311/2                                   57.2    3e-05
  SRR10445712.111900018 111900018/2                                   55.4    1e-04
  SRR10445712.84549271 84549271/2                                     55.4    1e-04
  SRR10445712.35750429 35750429/2                                     55.4    1e-04
  SRR10445712.234866470 234866470/2                                   53.6    4e-04
  SRR10445712.621704025 621704025/2                                   51.8    0.001


Query_4     1    GTGGCACCTTCAGGAGGTCTTCTTAAAGCTCAAGGATGGTCAGCAGATTCCTGTGTTCAA  60
1595337403  43   ..............................TG...................C........  102
1537434274  102  ..............................TG...................C........  43
1519775607  134  ..............................TG...................C........  75
1493428584  108  ..............................TG...................C........  49
1477774423  6    ..............................TG...................C........  65
1462899395  130  ..............................TG...................C........  71
1459505683  112  ..............................TG...................C........  53
1458939433  37   ..............................TG...................C........  96
700535239   31   ..............................TG...................C........  90
634170897   37   ..............................TG...................C........  96
622907897   108  ..............................TG...................C........  49
594870222   13   ..............................TG...................C........  72
566318464   105  ..............................TG...................C........  46
546332274   128  ..............................TG...................C........  69
496494309   147  ..............................TG...................C........  88
467833691   31   ..............................TG...................C........  90
353726647   105  ..............................TG...................C........  46
299417375   7    ..............................TG...................C........  66
299416568   7    ..............................TG...................C........  66
283558762   33   ..............................TG...................C........  92
252297577   102  ..............................TG...................C........  43
228262073   111  ..............................TG...................C........  52
227145475   118  ..............................TG...................C........  59
182142218   7    ..............................TG...................C........  66
181009174   7    ..............................TG...................C........  66
180971662   7    ..............................TG...................C........  66
165168113   39   ..............................TG...................C........  98
161017103   112  ..............................TG...................C........  53
155776010   145  ..............................TG...................C........  86
147952327   105  ..............................TG...................C........  46
311855573   39   ..............................TG...................C........  98
227141853   118  ........G.....................TG...................C........  59
680244730   151  ..............................TG...................C........  92
1541848089  42   ............A.T...............TG...................C........  101
603658447   95   ..............................TG...................C........  36
490856227   51   ..............-...............TG...................C........  109
122620515   16   ..............................TG...............-...C........  74
1544049170  63   ..............................TG...................C........  122
1442690542  65   ..............................TG...................C........  124
617323946   65   ..............................TG...................C........  124
292533303   88   ..............................TG...................C........  29
1603994910  87   ..............................TG...................C........  28
1439978125  1              ....................TG...................C........  50
501605441   87   ..............................TG...................C........  28
394142159   1              ....................TG...................C........  50
1396760995  84   ..............................TG...................C........  25
677343627   84   ..............................TG...................C........  25
430333871   68   ..............................TG...................C........  127
573748188   83   ..............................TG...................C........  24
1577348076  29   ..............................TG...................C........  88
435394695   45   ..........................C...TG...........A.......C........  104
316466521   70   ..............................TG...................C........  129
1604437953  73   ..............................TG...................C........  132
540648668   1             .....................TG...................C........  51
207326343   84   ..............................TG...................C........  25
1505808104  50   ....G...............G.......GGTG....G...G..........C........  109
698591463   126  ..................G............G..A.............A...........  67
506682173   72   ..............................TG...................C........  13
307437490   127  ..................G............G..A.............A...........  68
304025317   29   ..................G............G..A.............A...........  88
125478539   25   ..................G............G..A.............A...........  84
512950378   71   ..............................TG...................C........  12
468009624   71   ..............................TG...................C........  12
742556855   16     ................G............G..A.............A...........  73
1478792146  78   .................C............TG..............T....C........  137
643611642   1                         .........TG...................C........  39
628058943   16      .........T...........G.TC..TG............C............T..  72
344325813   1                         .........TG...................C........  39
465246808   151                        ........TG...................C........  114
301864821   81   ..............................TG...................C........  22
1392918425  77   ..............................TG...................C.C.C....  136
652782980   2                            ......TG...................C........  37
425667232   86   ..............................TG...................C........  145
1539023720  69   ..................G............G..A.............A...........  128
1439976159  1              ..A.........G.......TG....A..............C....G...  50
1405360801  151         ...........G............G..A.............A...........  99
1393341645  151                           .....TG...................C........  117
1492113957  64   ..............................TG...................C........  5
1514645688  146                                  ...................C........  119
1552612362  151                                   ..................C........  125
1525811929  151                                   ..................C........  125
1408578498  1                                     ..................C........  27
531000683   60   ..............................TG...................C........  1
194449254   92   ..............................TG...................C........  151
1575498813  12       .....C.T.A....G............G..A.............A...........  67
1555838302  90   ..................G............G..A.............A...........  149
595459215   1                                   ....................C........  29
541088536   88   ..............................TG...................A......    31
541088536   1                                           ............C........  21
403042547   60   ..................G............G..A.............A...........  1
696318489   2                 .....G............G..A.............A...........  48
247591604   96   ..............................TG...................C....      151
177579747   127   .......A......A...C...A..C...AG..C...........CA...C....GA..  69
1517352286  1                                          .............C........  22
345201395   95   ....................G.........TG...................C.....     151
179899762   151                                        .............C........  130
1599577990  89     ......G.....................GGG...........G......C........  146
1396752522  151                        .........G..A.............A...........  114
298546302   99   ..................G............G..A.............A....         151
592199297   90   ..C.............C.G............G..ACA...........A...........  31
390747337   89   ..................G............G..A.............A..A...       35
195643025   94    ........C................C...TG...C...............C......    150
1529920543  46   ..............................TG..............                1
1529919977  46   ..............................TG..............                1
1474536926  99   ..............T......T........TG...................           149
257058324   107  ..............................TG.............                 151
1433129194  44   ..............................TG............                  1
285161056   44   ..............................TG............                  1
276576502   44   ..............................TG............                  1
183532536   1                   ...............TG...................C........  45
183532536   74   .........................G....                                45
593811646   46   ..................G............G..A...........                1
357457909   151                        .......G.G..A.............A...........  114
342742067   46   ..................G............G..A...........                1
473633722   110  ..............................TG..........                    151
1517016247  41   ..............................TG.........                     1
1474502304  41   ..............................TG.........                     1
612806943   41   ..............................TG.........                     1
453402639   41   ..............................TG.........                     1
1585791173  3                                    ..A.............A...........  30
1442049100  150                                  ..A.............A...........  123
1411404712  113  ..............................TG.......                       151
737949227   45   ..............-...............TGC.............                1
545333766   41   ..................G............G..A......                     1
524797348   101  .................AT....G..C....T..T......T.........           151
371772283   115  ..............................TG.....                         151
212332004   41   .........................GT...TG.........                     1
1498676294  120  ..............................                                149
1471325547  121  ..............................                                150
1422526705  32   ..............................                                3
129352163   35   ..................G............G..                            2
546747943   28   ............................                                  1

Query_4     61   GCACAGTGGGAACAGTGGTCATGAAGTCAAAGAGGAGTAA  100
1595337403  103  ..T...........C.....G......A...A........  142
1537434274  42   ..T...........C.....G......A...A........  3
1519775607  74   ..T...........C.....G......A...A........  35
1493428584  48   ..T...........C.....G......A...A........  9
1477774423  66   ..T...........C.....G......A...A........  105
1462899395  70   ..T...........C.....G......A...A........  31
1459505683  52   ..T...........C.....G......A...A........  13
1458939433  97   ..T...........C.....G......A...A........  136
700535239   91   ..T...........C.....G......A...A........  130
634170897   97   ..T...........C.....G......A...A........  136
622907897   48   ..T...........C.....G......A...A........  9
594870222   73   ..T...........C.....G......A...A........  112
566318464   45   ..T...........C.....G......A...A........  6
546332274   68   ..T...........C.....G......A...A........  29
496494309   87   ..T...........C.....G......A...A........  48
467833691   91   ..T...........C.....G......A...A........  130
353726647   45   ..T...........C.....G......A...A........  6
299417375   67   ..T...........C.....G......A...A........  106
299416568   67   ..T...........C.....G......A...A........  106
283558762   93   ..T...........C.....G......A...A........  132
252297577   42   ..T...........C.....G......A...A........  3
228262073   51   ..T...........C.....G......A...A........  12
227145475   58   ..T...........C.....G......A...A........  19
182142218   67   ..T...........C.....G......A...A........  106
181009174   67   ..T...........C.....G......A...A........  106
180971662   67   ..T...........C.....G......A...A........  106
165168113   99   ..T...........C.....G......A...A........  138
161017103   52   ..T...........C.....G......A...A........  13
155776010   85   ..T...........C.....G......A...A........  46
147952327   45   ..T...........C.....G......A...A........  6
311855573   99   ..T...........C.....G......A...A...C....  138
227141853   58   ..T...........C.....G......A...A........  19
680244730   91   ..T...........C.....G......A...A........  51
                                            \            
                                            |            
                                            A
1541848089  102  ..T...........C.....G......A...C........  141
603658447   35   ..T...........C.....G......A...A...       1
490856227   110  ..T...........C.....G......A...A........  149
122620515   75   ..T...........C.....G......A...A........  114
1544049170  123  ..T...........C.....G......               149
1442690542  125  ..T...........C.....G......               151
617323946   125  ..T...........C.....G......               151
292533303   28   ..T...........C.....G......               2
1603994910  27   ..T...........C.....G....                 3
1439978125  51   ..T...........C.....G......A...A........  90
501605441   27   ..T...........C.....G....                 3
394142159   51   ..T...........C.....G......A...A........  90
1396760995  24   ..T...........C.....G...                  1
677343627   24   ..T...........C.....G...                  1
430333871   128  ..T...........C.....G...                  151
573748188   23   ..T...........C.....G..                   1
1577348076  89   ..T...........C.....                      108
435394695   105  ..T...........CC....G....C.A..CA........  144
316466521   130  ..T...........C.....                      149
1604437953  133  ..T...........C....                       151
540648668   52   ..T...........C.....G..G...A...A.....G..  91
207326343   24   ..T.......G...C.....G...                  1
1505808104  110  ..T...........C.....G......A...A......    147
698591463   66   ATT.......GG..C....G.......G...ACA......  27
506682173   12   ..T.........                              1
307437490   67   ATT.......GG..C....G.......G...ACA......  28
304025317   89   ATT.......GG..C....G.......G...ACA......  128
125478539   85   ATT.......GG..C....G.......G...ACA......  124
512950378   11   ..T........                               1
468009624   11   ..T........                               1
742556855   74   ATT.......GG..C....G.......G...ACA......  113
1478792146  138  ..T...........                            151
643611642   40   ..T...........C.....G......A...A........  79
628058943   73   ..T...........C...C.G......A..CA........  112
344325813   40   ..T...........C.....G......A...A........  79
465246808   113  ..T...........C.....G......A...A........  74
301864821   21   ..T.....                                  14
1392918425  137  ..T....C......                            150
652782980   38   ..T...........C.....G......A...A........  77
425667232   146  ..T...                                    151
1539023720  129  ATT.......GG..C....G...                   151
1439976159  51   ..T...A.......C...A.G......A...A........  90
1405360801  98   ATT.......GG..C....G.......G...ACA......  59
1393341645  116  ..T...........C.....G......A...A........  77
1492113957  4    ..                                        3
1514645688  118  ..T...........C.....G......A...A........  79
1552612362  124  ..T...........C.....G......A...A........  85
1525811929  124  ..T...........C.....G......A...A........  85
1408578498  28   ..T...........C.....G......A...A........  67
1575498813  68   ATT.......GG..C....G.......G...ACA......  107
595459215   30   ..T...........C.....G......A...A...C...   68
541088536   22   ..T...........C...                        39
696318489   49   ATT.......GG..C....G.......G...ACA......  88
177579747   68   ..T..........CC.....G......T...A....A..   30
1517352286  23   ..T...........C.....G......A...A........  62
179899762   129  ..T...........C.....G......A...A........  90
1599577990  147  ..T..                                     151
1396752522  113  ATT.......GG..C....G.......G...ACA......  74
592199297   30   ATT.......                                21
183532536   46   ..                                        47
357457909   113  ATT......AGG..C....G.......G...ACA......  74
1585791173  31   ATT.......GG..C....G.......G...ACA......  70
1442049100  122  ATT.......GG..C....G.......G...ACA......  83


Lambda      K        H
   0.634    0.408    0.912 

Gapped
Lambda      K        H
   0.625    0.410    0.780 

Effective search space used: 4824565974228


  Database: SRR10445712.fa
    Posted date:  Feb 13, 2021  5:44 PM
  Number of letters in database: 127,723,275,042
  Number of sequences in database:  1,606,582,076


Matrix: blastn matrix 2 -3
Gap Penalties: Existence: 5, Extension: 2
##blastn_Mirounga_leonina_DNA_SRR10445712.fa_Ursus_thibetanus.coa1.fa.hits.out
##RAWREAD=SRR10445712
##query=Ursus_thibetanus.coa1.fa


DNA_SRR10445712.fa_Ursus_thibetanus.coa1.fa.hits.out
BLASTN 2.6.0+


Reference: Stephen F. Altschul, Thomas L. Madden, Alejandro A.
Schaffer, Jinghui Zhang, Zheng Zhang, Webb Miller, and David J.
Lipman (1997), "Gapped BLAST and PSI-BLAST: a new generation of
protein database search programs", Nucleic Acids Res. 25:3389-3402.


Database: SRR10445712.fa
           1,606,582,076 sequences; 127,723,275,042 total letters


Query= exon1

Length=85
                                                                      Score     E
Sequences producing significant alignments:                          (Bits)  Value

  SRR10445712.199272240 199272240/2                                   96.9    3e-17
  SRR10445712.199269732 199269732/2                                   96.9    3e-17
  SRR10445712.101023941 101023941/2                                   96.9    3e-17
  SRR10445712.26680937 26680937/2                                     96.9    3e-17
  SRR10445712.768024056 768024056/2                                   96.9    3e-17
  SRR10445712.655984229 655984229/2                                   96.9    3e-17
  SRR10445712.642461484 642461484/2                                   96.9    3e-17
  SRR10445712.602933803 602933803/2                                   96.9    3e-17
  SRR10445712.463150555 463150555/2                                   96.9    3e-17
  SRR10445712.459511473 459511473/2                                   96.9    3e-17
  SRR10445712.454806295 454806295/2                                   96.9    3e-17
  SRR10445712.425482343 425482343/2                                   96.9    3e-17
  SRR10445712.411064179 411064179/2                                   96.9    3e-17
  SRR10445712.390525635 390525635/2                                   96.9    3e-17
  SRR10445712.370482722 370482722/2                                   96.9    3e-17
  SRR10445712.345816837 345816837/2                                   96.9    3e-17
  SRR10445712.315584921 315584921/2                                   96.9    3e-17
  SRR10445712.688218420 688218420/2                                   95.1    9e-17
  SRR10445712.472050083 472050083/2                                   95.1    9e-17
  SRR10445712.132903879 132903879/2                                   93.3    3e-16
  SRR10445712.132898063 132898063/2                                   93.3    3e-16
  SRR10445712.209809192 209809192/2                                   91.5    1e-15
  SRR10445712.27778591 27778591/2                                     91.5    1e-15
  SRR10445712.11932923 11932923/2                                     91.5    1e-15
  SRR10445712.769847782 769847782/2                                   91.5    1e-15
  SRR10445712.284862859 284862859/2                                   91.5    1e-15
  SRR10445712.178865806 178865806/2                                   89.7    4e-15
  SRR10445712.284862077 284862077/2                                   89.7    4e-15
  SRR10445712.180363808 180363808/2                                   84.2    2e-13
  SRR10445712.66532241 66532241/2                                     78.8    7e-12
  SRR10445712.262863741 262863741/2                                   77.0    3e-11
  SRR10445712.262832796 262832796/2                                   77.0    3e-11
  SRR10445712.262831338 262831338/2                                   77.0    3e-11
  SRR10445712.192616871 192616871/2                                   75.2    9e-11
  SRR10445712.94909337 94909337/2                                     75.2    9e-11
  SRR10445712.499685825 499685825/2                                   73.4    3e-10
  SRR10445712.259266127 259266127/2                                   73.4    3e-10
  SRR10445712.110928426 110928426/2                                   69.8    4e-09
  SRR10445712.206262228 206262228/2                                   68.0    1e-08
  SRR10445712.788363156 788363156/2                                   68.0    1e-08
  SRR10445712.783026497 783026497/2                                   68.0    1e-08
  SRR10445712.490141177 490141177/2                                   68.0    1e-08
  SRR10445712.59465422 59465422/2                                     64.4    2e-07
  SRR10445712.519581476 519581476/2                                   62.6    6e-07
  SRR10445712.485599643 485599643/2                                   62.6    6e-07
  SRR10445712.116795041 116795041/2                                   59.0    7e-06
  SRR10445712.574603893 574603893/2                                   59.0    7e-06
  SRR10445712.531599965 531599965/2                                   59.0    7e-06
  SRR10445712.220956684 220956684/2                                   59.0    7e-06
  SRR10445712.13229602 13229602/2                                     57.2    2e-05
  SRR10445712.619439147 619439147/2                                   55.4    8e-05
  SRR10445712.631253585 631253585/2                                   53.6    3e-04
  SRR10445712.259565107 259565107/2                                   53.6    3e-04
  SRR10445712.97305544 97305544/2                                     51.8    0.001
  SRR10445712.41418752 41418752/2                                     51.8    0.001
  SRR10445712.744047822 744047822/2                                   51.8    0.001
  SRR10445712.165614736 165614736/2                                   50.0    0.004
  SRR10445712.162902557 162902557/2                                   50.0    0.004
  SRR10445712.712106394 712106394/2                                   50.0    0.004
  SRR10445712.676261945 676261945/2                                   50.0    0.004


Query_1     1    ATGCCATGGTCTCTGGGGAAACTGGTCTTTTCTGCGAGCGTGGTGGCAGGCGGGAGCTGC  60
1586048516  64   ...-----.....A.................A.T.C...........CA.T....C...T  123
1586046008  64   ...-----.....A.................A.T.C...........CA.T....C...T  123
1487800217  47   ...-----.....A.................A.T.C...........CA.T....C...T  106
1413457213  128  ...-----.....A.................A.T.C...........CA.T....C...T  69
713440124   25   ...-----.....A.................A.T.C...........CA.T....C...T  84
591214222   23   ...-----.....A.................A.T.C...........CA.T....C...T  82
577691477   52   ...-----.....A.................A.T.C...........CA.T....C...T  111
527977721   64   ...-----.....A.................A.T.C...........CA.T....C...T  123
378008398   87   ...-----.....A.................A.T.C...........CA.T....C...T  28
374369316   132  ...-----.....A.................A.T.C...........CA.T....C...T  73
369664138   131  ...-----.....C.................A.T.C...........CA.T....C...T  72
340340186   98   ...-----.....A.................A.T.C...........CA.T....C...T  39
315735947   130  ...-----.....A.................A.T.C...........CA.T....C...T  71
295197403   13   ...-----.....A.................A.T.C...........CA.T....C...T  72
275154490   87   ...-----.....A.................A.T.C...........CA.T....C...T  28
250488605   32   ...-----.....A.................A.T.C...........CA.T....C...T  91
210070614   28   ...-----.....A.................A.T.C...........CA.T....C...T  87
623448413   14    ..-----.....A.................A.T.C...........CA.T....C...T  72
386907926   69   ...-----.....A.................A.T.C...........CA.T....C...T  128
1519680155  151    .-----.....A.................A.T.C...........CA.T....C...T  94
1519674339  151    .-----.....A.................A.T.C...........CA.T....C...T  94
1596585468  103  ...-----.....A.....C...........A.T.C...........CA.T....C...T  44
1414554867  23   ...-----.....A.................A.T.C.T.........CA.T....C...T  82
1398709199  151     -----.....A.................A.T.C...........CA.T....C...T  95
715263850   116  ...-----.....A.............G...A.T.C...........CA.T....C...T  57
179348552   52   ...-----.....A.................A.T.C...........CA.T....C...T  111
1565642082  151      ----.....A.................A.T.C...........CA.T....C...T  96
179347770   53    ..-----.....A.................A.TGC...........CA.T....C...T  111
1567140084  73   ...-----.....A.................A.T.C...........CA.T....C...T  14
1453308517  69   ...-----.....A.................A.T.C...........CA.T....C...T  10
157349434   12              ..A.................A.T.C...........CA.T....C...T  60
157318489   12              ..A.................A.T.C...........CA.T....C...T  60
157317031   12              ..A.................A.T.C...........CA.T....C...T  60
1579393147  1                  .................A.T.C...........CA.T....C...T  46
1481685613  149                .................A.T.C...........CA.T....C...T  104
414543668   89   ...-----.....A.................A.T.C...........CA.T....C...T  148
153751820   65   ...-----.....A.................A.T.C...........CA.T....C...T  6
1497704702  151                   ..............A.T.C...........CA.T....C...T  109
1593038504  95   ...-----.....A.................A.T.C...........CA.T....       149
733779224   100  ...-----.....A.................A.T.C...........               146
728442565   68   ...-----.....A......-..........A.T.C...........CA.T....C...T  10
404999020   96   ...-----.....A.................A.T.C...........CA.T....       150
1446241698  151                      ...........A.T.C...........CA.T....C...T  112
434439319   150                       ..........A...C...........CA.T....C...T  112
400457486   93   ...-----.....A.................A.T.C...C.......               139
1503571317  1                           ........A.T.C...........CA.T....C...T  37
499647811   110  ...-----.....A.................A.T.C......                    151
456643883   1                           ........A.T.C...........CA.T....C...T  37
115442377   1                           ........A.T.C...........CA.T....C...T  37
1400005878  67   ...-----.....A....G............G.T.CG.G.......GCA.T....C...T  8
544483065   40   ...-----.....A.................A.T.C....                      1
566483578   1                              .....A.T.C...........CA.T....C...T  34
154050800   113  ...-----.....A.................A.T.C...                       151
1484081820  120  ...-----.....A.................                               150
1428195028  121  ...-----.....A.................                               151
689463890   118  ...-----.....A.................                               148
1552391012  147                                      ...........CA.T....C...T  124
1549678833  145                                      ...........CA.T....C...T  122
647336387   9                                        ...........CA.T....C...T  32
611491938   150                                      ...........CA.T....C...T  127

Query_1     61   ACCGTTACATATTACCTTATACAAA  85
1586048516  124  ...-.........G...G.......  147
1586046008  124  ...-.........G...G.......  147
1487800217  107  ...-.........G...G.......  130
1413457213  68   ...-.........G...G.......  45
713440124   85   ...-.........G...G.......  108
591214222   83   ...-.........G...G.......  106
577691477   112  ...-.........G...G.......  135
527977721   124  ...-.........G...G.......  147
378008398   27   ...-.........G...G.......  4
374369316   72   ...-.........G...G.......  49
369664138   71   ...-.........G...G.......  48
340340186   38   ...-.........G...G.......  15
315735947   70   ...-.........G...G.......  47
295197403   73   ...-.........G...G.......  96
275154490   27   ...-.........G...G.......  4
250488605   92   ...-.........G...G.......  115
210070614   88   ...-.........G...G.......  111
623448413   73   ...-.........G...G.......  96
386907926   129  ...-.........G...G......   151
1519680155  93   ...-.........G...G.......  70
1519674339  93   ...-.........G...G.......  70
1596585468  43   ...-.........G...G.......  20
1414554867  83   ...-.........G...G.......  106
1398709199  94   ...-.........G...G.......  71
715263850   56   ...-.........G...G.......  33
179348552   112  ...-....C....G...G.......  135
1565642082  95   ...-.........G...G.......  72
179347770   112  ...-.........G...G.......  135
1567140084  13   ...-.........              2
1453308517  9    ...-......                 1
157349434   61   ...-.........G...G.......  84
157318489   61   ...-.........G...G.......  84
157317031   61   ...-.........G...G.......  84
1579393147  47   ...-.........G...G.......  70
1481685613  103  ...-.........G...G.......  80
414543668   149  ...                        151
153751820   5    ...                        3
1497704702  108  ...-.........G...G.......  85
728442565   9    ...-.....                  2
1446241698  111  ...-.........G...G.......  88
434439319   111  ...-........GG...G.......  88
1503571317  38   ...-.........G...G.......  61
456643883   38   ...-.........G...G.......  61
115442377   38   .-...........G...G.......  61
1400005878  7    ...-....                   1
566483578   35   ...-.........G...G.......  58
1552391012  123  ...-.........G...G.......  100
1549678833  121  ...-.........G...G.......  98
647336387   33   ...-.........G...G.......  56
611491938   126  ...-.........G...G.......  103


Lambda      K        H
   0.634    0.408    0.912 

Gapped
Lambda      K        H
   0.625    0.410    0.780 

Effective search space used: 3884715459768


Query= exon2

Length=149
                                                                      Score     E
Sequences producing significant alignments:                          (Bits)  Value

  SRR10445712.361833300 361833300/2                                   161     2e-36
  SRR10445712.155261067 155261067/2                                   159     6e-36
  SRR10445712.654405571 654405571/2                                   159     6e-36
  SRR10445712.414457977 414457977/2                                   159     6e-36
  SRR10445712.446619011 446619011/2                                   158     2e-35
  SRR10445712.211831746 211831746/2                                   156     7e-35
  SRR10445712.50911751 50911751/2                                     150     3e-33
  SRR10445712.291331770 291331770/2                                   150     3e-33
  SRR10445712.749912789 749912789/2                                   147     4e-32
  SRR10445712.598469536 598469536/2                                   140     5e-30
  SRR10445712.702932058 702932058/2                                   136     7e-29
  SRR10445712.646401431 646401431/2                                   136     7e-29
  SRR10445712.477727430 477727430/2                                   136     7e-29
  SRR10445712.123228128 123228128/2                                   134     2e-28
  SRR10445712.572464948 572464948/2                                   134     2e-28
  SRR10445712.325422478 325422478/2                                   134     2e-28
  SRR10445712.203663221 203663221/2                                   132     8e-28
  SRR10445712.385734785 385734785/2                                   132     8e-28
  SRR10445712.321080201 321080201/2                                   131     3e-27
  SRR10445712.497036949 497036949/2                                   129     1e-26
  SRR10445712.185282277 185282277/2                                   123     4e-25
  SRR10445712.136542775 136542775/2                                   123     4e-25
  SRR10445712.580806354 580806354/2                                   123     4e-25
  SRR10445712.580798277 580798277/2                                   123     4e-25
  SRR10445712.328690488 328690488/2                                   123     4e-25
  SRR10445712.199360661 199360661/2                                   118     2e-23
  SRR10445712.284316127 284316127/2                                   118     2e-23
  SRR10445712.16193376 16193376/2                                     116     6e-23
  SRR10445712.123912418 123912418/2                                   111     3e-21
  SRR10445712.559611225 559611225/2                                   111     3e-21
  SRR10445712.151047658 151047658/2                                   107     3e-20
  SRR10445712.150997777 150997777/2                                   107     3e-20
  SRR10445712.735856404 735856404/2                                   107     3e-20
  SRR10445712.700936484 700936484/2                                   105     1e-19
  SRR10445712.552235451 552235451/2                                   105     1e-19
  SRR10445712.287357644 287357644/2                                   100     5e-18
  SRR10445712.452051157 452051157/2                                   98.7    2e-17
  SRR10445712.408337817 408337817/2                                   98.7    2e-17
  SRR10445712.246196783 246196783/2                                   98.7    2e-17
  SRR10445712.3586015 3586015/2                                       91.5    2e-15
  SRR10445712.703872456 703872456/2                                   91.5    2e-15
  SRR10445712.608567916 608567916/2                                   91.5    2e-15
  SRR10445712.756302385 756302385/2                                   89.7    9e-15
  SRR10445712.357083663 357083663/2                                   89.7    9e-15
  SRR10445712.244792184 244792184/2                                   89.7    9e-15
  SRR10445712.673760923 673760923/2                                   87.8    3e-14
  SRR10445712.532682854 532682854/2                                   87.8    3e-14
  SRR10445712.213521539 213521539/2                                   86.0    1e-13
  SRR10445712.455403043 455403043/2                                   86.0    1e-13
  SRR10445712.421545651 421545651/2                                   84.2    4e-13
  SRR10445712.279365293 279365293/2                                   84.2    4e-13
  SRR10445712.392656948 392656948/2                                   82.4    1e-12
  SRR10445712.711718718 711718718/2                                   80.6    4e-12
  SRR10445712.749423577 749423577/2                                   78.8    2e-11
  SRR10445712.749419449 749419449/2                                   78.8    2e-11
  SRR10445712.592311610 592311610/2                                   78.8    2e-11
  SRR10445712.460443917 460443917/2                                   78.8    2e-11
  SRR10445712.164374225 164374225/2                                   77.0    5e-11
  SRR10445712.11553102 11553102/2                                     77.0    5e-11
  SRR10445712.11552852 11552852/2                                     77.0    5e-11
  SRR10445712.314146001 314146001/2                                   77.0    5e-11
  SRR10445712.279987578 279987578/2                                   75.2    2e-10
  SRR10445712.413288789 413288789/2                                   73.4    7e-10
  SRR10445712.265261596 265261596/2                                   73.4    7e-10
  SRR10445712.230161575 230161575/2                                   73.4    7e-10
  SRR10445712.158257740 158257740/2                                   69.8    8e-09
  SRR10445712.636907552 636907552/2                                   64.4    3e-07
  SRR10445712.413295978 413295978/2                                   64.4    3e-07
  SRR10445712.328851674 328851674/2                                   64.4    3e-07
  SRR10445712.568158895 568158895/2                                   60.8    4e-06
  SRR10445712.199416979 199416979/2                                   55.4    2e-04
  SRR10445712.231546386 231546386/2                                   55.4    2e-04
  SRR10445712.141406406 141406406/2                                   53.6    6e-04
  SRR10445712.679621357 679621357/2                                   51.8    0.002


Query_2     1    AAGCTTTTACCAAGACGTCCTATTATCAGCTGGCATTGGAGCAGCTGCACAGCCACCCCG  60
266505068   149    ......T.....G.TA.......C....A.........A........TG........A  92
1542037343  1       .....T.....G.TA.......C....A.........A........TG........A  57
589635564   6      ......T.....G.TA.......C....A.........A........TG........A  63
319129745   139    ......T.....G.TA.......C....A.........A........TG........A  82
361476854   151      ....C.....C.TA.......C....A.........A........TG........A  96
1598608022  13     ......T.....G.TA.......C....A.........A........TG........A  70
1437688027  2             .....G.TA.......C....A.........A........TG........-  51
185817463   148                    .......C....A.........A........TG........A  107
695328857   1              ....G.TA.......C....A.........A........TGA.......A  50
523513454   147                    .......C....A.........A........TG........A  106
638162051   120    ......T.....G.TA.......C....A.........A........TG........A  63
581631424   120    ......T.....G.TA.......C....A.........A........TG........A  63
392585273   29     ......T.....G.TA.......C....A.........A........TG........A  86
1510004404  112    ......T.....G.TA.......C....A.........A........TG........A  55
497508866   114    ......T.....G.TA.......C....A.........A........TG........A  57
230094246   151                                  ........A........TG........A  124
1590439497  151                                   .......A........TG........A  125
290406553   44     ......T.....G.TA.......C....A.........A........TG........A  101
215565894   32                                   ..C.....A........TG........A  59
411894792   106    ......T.....G.TA.......C....A.........A........TG........A  49
1572058553  13   ..T.....T.T.G.G.T........C.......TG...........A........A..T.  72
1523319051  150                                           ........TG........A  132
505850272   143  ..T.....T.T.G.G.T........C.......TG...........A........A..T.  84
505842195   143  ..T.....T.T.G.G.T........C.......TG...........A........A..T.  84
233362256   104    ......T.....G.TA.......C....A.........A........TG........A  47
1586136937  6                                                       ........A  14
178801820   151                                              .....TG........A  136
1402969652  18   ..T.....T.T.G.G.T........C.......TG...........A........A..T.  77
1510688694  98     ......T.....G.TA.......C....A.........A........TG........A  41
484655143   151                                                       ......A  145
1537823934  151                                                         ....A  147
1537774053  151                                                         ....A  147
681272472   139  ..T.....T.T.G.G.T........C.......TG...........A........A..T.  80
636166477   56     ......T.....G.TA.......C....A.........A........TG........A  113
477279369   114  ..T.....T.T.G.G.T........C.......TG...........A........A..T.  55
181843337   88     ......T.....G.TA.......C....A.........A........TG........A  31
366909000   65     ......T.....G.TA.......C....A.........A........TG........A  122
313009585   99   ..T.....T.T.G.G.T........C.......TG...........A........A..T.  40
140682476   51   ..T.....T.T.G.G.T........C.......TG...........A........A..T.  110
1390362291  73     ......T.....G.TA.......C....A.........A........TG........A  130
639102449   90   ..T.....T.T.G.G.T........C.......TG...........A........A..T.  31
533611834   151                                           .....A........A..T.  133
261755431   75     ......T.....G.TA.......C....A.........A........TG........A  132
608990916   105    ......T.....G.TA.......C....A.........A........TG........A  48
457726772   105    ......T.....G.TA.......C....A.........A........TG........A  48
1600297815  77                                    .............A........A..T.  51
326217419   78     ......T.....G.TA.......C....A.........A........TG........A  135
694839645   3                              ....A.........A........TG........A  36
694835517   3                              ....A.........A........TG........A  36
174473271   92                             ....A.........A........TG........A  125
317960557   82   ..T.....T.T.G.G.T........C.......TG...........A........A..T.  141
317967746   82   ..T.....T.T.G.G.T........C.......TG....C......AA.......A..T.  141
1586193255  57   ..T.....T.T.G.G.T........C.......TG...........A........       3
126032079   57   ..T.....T.T.G.G.T........C.......TG...........A........       3

Query_2     61   AGGCCCTGGAAGCTCTGGGCGCTCCTCTCAACGTCCACTGTCTCCACCTCATCGACAGGG  120
266505068   91   .............C......A....C.....T...................CT....A.T  32
1542037343  58   .............C......A....C.....T...................CT....A.T  117
589635564   64   .............C......A....C.....T...................CT....A.T  123
319129745   81   .............C......A....C.....T...................CT....A.T  22
361476854   95   .............C......A....C.....T...................CT....A.T  36
1598608022  71   .............C......A....C.....T...................CT....A.T  130
1437688027  52   .............C......A....C.....T...................CT....A.T  111
185817463   106  .............C......A....C.....T...................CT....A.T  47
695328857   51   .............C......A....C.....T...................CT....A.T  110
523513454   105  .............C......A....C.....T........--.........CT....A.T  48
638162051   62   .............C......A....C.....T...................CT....     6
581631424   62   .............C......A....C.....T...................CT....     6
392585273   87   .............C......A....C.....T...................CT....A.T  146
1510004404  54   .............C......A....C.....T...................           4
497508866   56   .............C......A....C.....T...................           6
230094246   123  .............C......A....C.....T...................CT....A.T  64
1590439497  124  .............C......A....C.....T...................CT....A.T  65
290406553   102  .............C......A....C.....T..................            151
215565894   60   .............C......A....C.....T...................CT....A.T  119
411894792   48   .............C......A....C.....T................              1
1572058553  73   ..........G......T..A..T.......T...T...A.....TT....C.A...A.C  132
1523319051  131  .............C......A....C.....T...................CT....A.T  72
505850272   83   ..........G......T..A..T.......T...T...A.....TT....C.A...A.C  24
505842195   83   ..........G......T..A..T.......T...T...A.....TT....C.A...A.C  24
233362256   46   .............C......A....C.....T.............                 2
1586136937  15   .............C......A....C.....T...................CT....A.T  74
178801820   135  .............C......A....C.....T...................CT....A.T  76
1402969652  78   ..........G......T..A..T.......T...T...A.....TT....C.A...A.C  137
1510688694  40   .............C......A....C.....T......                        3
484655143   144  .............C......A....C.....T...................CT....A.T  85
1537823934  146  .............C......A....C.....T...................CT....A.T  87
1537774053  146  .............C......A....C.....T...................CT....A.T  87
681272472   79   ..........G......T..A..T.......T...T...A.....TT....C.A...     23
636166477   114  .............C......A....C....CT......                        151
477279369   54   ..........G......T..A..T.......T...T...A.....TT....           4
181843337   30   .............C......A....C....                                1
366909000   123  .............C......A....C...                                 151
313009585   39   ..........G......T..A..T.......T...T...                       1
140682476   111  ..........G......T..A..T.......T...T...                       149
1390362291  131  .............C......                                          150
639102449   30   ..........G......T..A..T......                                1
533611834   132  ..........G......T..A..T.......T...T...A.....TT....C.A...A.C  73
701718453   121         ......C......A....C.....T...................CT....A.T  69
261755431   133  .............C.....                                           151
139277877   151         ......C......A....C.....T...................CT....A.T  99
608990916   47   ............AC......                                          28
457726772   47   ............AC......                                          28
1600297815  50   ..........G......T..A..T.......T...T...A.....                 6
370260886   151           ....C......A....C.....T...................CT....A.T  101
326217419   136  .............C..                                              151
173850986   74          ......C......A....C.....T...................CT....A.T  22
297328716   151                ......A....C.....T...................CT....A.T  106
646948711   31                  .....A....C.....T...................CT....A.T  75
694839645   37   .............C......A....C...                                 65
694835517   37   .............C......A....C...                                 65
517355528   1                    ....A....C.....T...................CT....A.T  44
375301760   1                    ....A....C.....T...................CT....A.T  44
1551150501  2                     ...A....C.....T...................CT....A.T  44
1398329378  67              ..C......A....C.....T...................CT....A.T  115
1398329128  67              ..C......A....C.....T...................CT....A.T  115
208631694   151                   ...A....C.....T...................CT....A.T  109
174473271   126  .............C......A....                                     150
317960557   142  ..........                                                    151
159747289   150                ......A....C.....T...................CT....A.T  105
124647268   5                         ....C.....T...................CT....A.T  43
1545034016  150                            .....T...................CT....A.T  117
572137545   151                               ..T...................CT....A.T  121
317967746   142  ..........                                                    151
233523442   151                               ..T...................CT....A.T  121
493202813   54                               ...T...................CT....A.T  23
1528182682  44                               ...T...................CT....A.T  13
614851350   151                                        .............CT....A.T  130

Query_2     121  CCAACTTCGTGGACATCGTCAACGCCCAG  149
266505068   31   A...............T.C.G.A......  3
1542037343  118  A...............T.C.G.A......  146
589635564   124  A...............T.C.G.A.....   151
319129745   21   A.................             4
361476854   35   A...............T.C.G.A......  7
1598608022  131  A...............               146
1437688027  112  A...............T.C.G.A......  140
185817463   46   A...............T.C.G.A......  18
695328857   111  A...............T.C.G.A......  139
523513454   47   A...............T.C.G.A......  19
392585273   147  A....                          151
230094246   63   A...............T.C.G.A......  35
1590439497  64   A...............T.C.G.A......  36
215565894   120  A...............T.C.G.A......  148
1572058553  133  A......T........               148
1523319051  71   A...............T.C.G.A......  43
505850272   23   A......T........               8
505842195   23   A......T........               8
1586136937  75   A...............T.C.G........  103
178801820   75   A...............T.C.G.A......  47
1402969652  138  A....A.T......                 151
484655143   84   A...............T.C.G.A......  56
1537823934  86   A...............T.C.G.A......  58
1537774053  86   A...............T.C.G.A......  58
533611834   72   A......T........TAC...T...T..  44
701718453   68   A...............T.C.G.A......  40
139277877   98   A...............T.C.G.A......  70
370260886   100  A...............T.C.G.A......  72
173850986   21   A...............               6
297328716   105  A...............T.C.G.A......  77
646948711   76   A...............T.C.G.A......  104
517355528   45   A...............T.C.G.A......  73
375301760   45   A...............T.C.G.A......  73
1551150501  45   A...............T.C.G.A......  73
1398329378  116  A...............               131
1398329128  116  A...............               131
208631694   108  A...............T.C.G.A......  80
159747289   104  A....-..........T.C.G.A......  77
124647268   44   A...............T.C.G.A......  72
1545034016  116  A...............T.C.G.A......  88
572137545   120  A...............T.C.G.A......  92
233523442   120  A...............T.C.G.A......  92
493202813   22   A...............               7
1528182682  12   A...........                   1
614851350   129  A...............T.C.G.A......  101


Lambda      K        H
   0.634    0.408    0.912 

Gapped
Lambda      K        H
   0.625    0.410    0.780 

Effective search space used: 8406440712670


Query= exon3

Length=77
                                                                      Score     E
Sequences producing significant alignments:                          (Bits)  Value

  SRR10445712.111900018 111900018/2                                   120     2e-24
  SRR10445712.63267685 63267685/2                                     120     2e-24
  SRR10445712.46352918 46352918/2                                     120     2e-24
  SRR10445712.24628436 24628436/2                                     120     2e-24
  SRR10445712.692077886 692077886/2                                   120     2e-24
  SRR10445712.605956765 605956765/2                                   120     2e-24
  SRR10445712.587906460 587906460/2                                   120     2e-24
  SRR10445712.581638255 581638255/2                                   120     2e-24
  SRR10445712.548589804 548589804/2                                   120     2e-24
  SRR10445712.542965706 542965706/2                                   120     2e-24
  SRR10445712.528358721 528358721/2                                   120     2e-24
  SRR10445712.510809389 510809389/2                                   120     2e-24
  SRR10445712.451068731 451068731/2                                   120     2e-24
  SRR10445712.438247526 438247526/2                                   120     2e-24
  SRR10445712.380489288 380489288/2                                   120     2e-24
  SRR10445712.371904734 371904734/2                                   120     2e-24
  SRR10445712.350663179 350663179/2                                   120     2e-24
  SRR10445712.303582632 303582632/2                                   120     2e-24
  SRR10445712.299963561 299963561/2                                   120     2e-24
  SRR10445712.266287333 266287333/2                                   120     2e-24
  SRR10445712.366491397 366491397/2                                   118     7e-24
  SRR10445712.172209002 172209002/2                                   114     8e-23
  SRR10445712.145008472 145008472/2                                   114     8e-23
  SRR10445712.132105826 132105826/2                                   114     8e-23
  SRR10445712.91740552 91740552/2                                     114     8e-23
  SRR10445712.74164049 74164049/2                                     114     8e-23
  SRR10445712.52640329 52640329/2                                     114     8e-23
  SRR10445712.49845370 49845370/2                                     114     8e-23
  SRR10445712.32747814 32747814/2                                     114     8e-23
  SRR10445712.2341720 2341720/2                                       114     8e-23
  SRR10445712.761525541 761525541/2                                   114     8e-23
  SRR10445712.716236794 716236794/2                                   114     8e-23
  SRR10445712.716235929 716235929/2                                   114     8e-23
  SRR10445712.655612931 655612931/2                                   114     8e-23
  SRR10445712.655608230 655608230/2                                   114     8e-23
  SRR10445712.626133769 626133769/2                                   114     8e-23
  SRR10445712.621747107 621747107/2                                   114     8e-23
  SRR10445712.618437282 618437282/2                                   114     8e-23
  SRR10445712.562600013 562600013/2                                   114     8e-23
  SRR10445712.470320173 470320173/2                                   114     8e-23
  SRR10445712.466257723 466257723/2                                   114     8e-23
  SRR10445712.374926124 374926124/2                                   114     8e-23
  SRR10445712.292682506 292682506/2                                   114     8e-23
  SRR10445712.29589710 29589710/2                                     113     3e-22
  SRR10445712.212801714 212801714/2                                   111     1e-21
  SRR10445712.210973363 210973363/2                                   111     1e-21
  SRR10445712.84596909 84596909/2                                     111     1e-21
  SRR10445712.475608793 475608793/2                                   111     1e-21
  SRR10445712.214076857 214076857/2                                   109     4e-21
  SRR10445712.404975990 404975990/2                                   109     4e-21
  SRR10445712.397193053 397193053/2                                   109     4e-21
  SRR10445712.352386556 352386556/2                                   109     4e-21
  SRR10445712.430343552 430343552/2                                   107     1e-20
  SRR10445712.411794753 411794753/2                                   107     1e-20
  SRR10445712.746581298 746581298/2                                   105     4e-20
  SRR10445712.333143406 333143406/2                                   105     4e-20
  SRR10445712.9984719 9984719/2                                       104     2e-19
  SRR10445712.653804719 653804719/2                                   104     2e-19
  SRR10445712.653803612 653803612/2                                   104     2e-19
  SRR10445712.312840650 312840650/2                                   104     2e-19
  SRR10445712.217218634 217218634/2                                   98.7    7e-18
  SRR10445712.576561523 576561523/2                                   98.7    7e-18
  SRR10445712.387861535 387861535/2                                   96.9    2e-17
  SRR10445712.157272894 157272894/2                                   95.1    8e-17
  SRR10445712.652780733 652780733/2                                   95.1    8e-17
  SRR10445712.244051546 244051546/2                                   95.1    8e-17
  SRR10445712.599753430 599753430/2                                   93.3    3e-16
  SRR10445712.246063261 246063261/2                                   93.3    3e-16
  SRR10445712.134416753 134416753/2                                   91.5    1e-15
  SRR10445712.97717374 97717374/2                                     91.5    1e-15
  SRR10445712.788818707 788818707/2                                   91.5    1e-15
  SRR10445712.507704419 507704419/2                                   91.5    1e-15
  SRR10445712.481641338 481641338/2                                   91.5    1e-15
  SRR10445712.312139332 312139332/2                                   91.5    1e-15
  SRR10445712.608294340 608294340/2                                   89.7    3e-15
  SRR10445712.627345356 627345356/2                                   87.8    1e-14
  SRR10445712.337801912 337801912/2                                   87.8    1e-14
  SRR10445712.78252457 78252457/2                                     86.0    4e-14
  SRR10445712.735243366 735243366/2                                   86.0    4e-14
  SRR10445712.515488172 515488172/2                                   86.0    4e-14
  SRR10445712.169062026 169062026/2                                   84.2    1e-13
  SRR10445712.668428454 668428454/2                                   84.2    1e-13
  SRR10445712.620289848 620289848/2                                   84.2    1e-13
  SRR10445712.561930775 561930775/2                                   84.2    1e-13
  SRR10445712.488184704 488184704/2                                   84.2    1e-13
  SRR10445712.427884224 427884224/2                                   84.2    1e-13
  SRR10445712.425837212 425837212/2                                   84.2    1e-13
  SRR10445712.425810248 425810248/2                                   84.2    1e-13
  SRR10445712.393874534 393874534/2                                   84.2    1e-13
  SRR10445712.352540689 352540689/2                                   84.2    1e-13
  SRR10445712.318072912 318072912/2                                   84.2    1e-13
  SRR10445712.307326633 307326633/2                                   84.2    1e-13
  SRR10445712.234866470 234866470/2                                   84.2    1e-13
  SRR10445712.348993136 348993136/2                                   82.4    5e-13
  SRR10445712.124568713 124568713/2                                   80.6    2e-12
  SRR10445712.700695471 700695471/2                                   80.6    2e-12
  SRR10445712.590144604 590144604/2                                   80.6    2e-12
  SRR10445712.405180465 405180465/2                                   80.6    2e-12
  SRR10445712.493815641 493815641/2                                   78.8    6e-12
  SRR10445712.152247444 152247444/2                                   77.0    2e-11
  SRR10445712.658581653 658581653/2                                   77.0    2e-11
  SRR10445712.450573498 450573498/2                                   77.0    2e-11
  SRR10445712.347625809 347625809/2                                   75.2    7e-11
  SRR10445712.60046748 60046748/2                                     71.6    9e-10
  SRR10445712.523578217 523578217/2                                   68.0    1e-08
  SRR10445712.426743469 426743469/2                                   68.0    1e-08
  SRR10445712.694004058 694004058/2                                   66.2    4e-08
  SRR10445712.475889494 475889494/2                                   66.2    4e-08
  SRR10445712.409701098 409701098/2                                   66.2    4e-08
  SRR10445712.106652308 106652308/2                                   64.4    1e-07
  SRR10445712.687677904 687677904/2                                   64.4    1e-07
  SRR10445712.124813018 124813018/2                                   62.6    5e-07
  SRR10445712.278029625 278029625/2                                   62.6    5e-07
  SRR10445712.291280687 291280687/2                                   57.2    2e-05
  SRR10445712.266531410 266531410/2                                   57.2    2e-05
  SRR10445712.333640014 333640014/2                                   55.4    7e-05
  SRR10445712.333586572 333586572/2                                   55.4    7e-05
  SRR10445712.606714846 606714846/2                                   50.0    0.003
  SRR10445712.606700558 606700558/2                                   50.0    0.003


Query_3     2    TGAAGATTCCTGTCTCTGGACCCAAGGCAGAGGGCCATCTCCATGTCAGCTCATCCAGAG  61
1498676294  44   ..........................T.....................T......A....  103
1450043961  70   ..........................T.....................T......A....  129
1433129194  120  ..........................T.....................T......A....  61
1411404712  37   ..........................T.....................T......A....  96
627307879   68   ..........................T.....................T......A....  127
531000683   136  ..........................T.....................T......A....  77
512950378   147  ..........................T.....................T......A....  88
506682173   148  ..........................T.....................T......A....  89
473633722   34   ..........................T.....................T......A....  93
468009624   147  ..........................T.....................T......A....  88
453402639   117  ..........................T.....................T......A....  58
425667232   10   ..........................T.....................T......A....  69
365926574   70   ..........................T.....................T...........  129
353105369   64   ..........................T.....................T......A....  123
285161056   120  ..........................T.....................T......A....  61
276576502   120  ..........................T.....................T......A....  61
255334947   101  ..........................T.....................T......A....  42
198068325   66   ..........................T.....................T......A....  125
194449254   16   ..........................T.....................T......A....  75
160773026   100  ..........................T.....................T......A....  41
271163165   77   ..........................T.....................T......A....  136
1558985278  56   ..........................T.............G.......T......A....  115
1531784748  84   ..........................T.............G.......T......A....  25
1518882102  129  ..........................T.............G.......T......A....  70
1478516828  63   ..........................T.............G.......T......A....  122
1460940325  12   ..........................T.............G.......T......A....  71
1439416605  121  ..........................T.............G.......T......A....  62
1436621646  124  ..........................T.............G.......T......A....  65
1419524090  126  ..........................T.............G.......T......A....  67
1389117996  54   ..........................T.............G.......T......A....  113
706941609   121  ..........................T.............G.......T......A....  62
651466787   76   ..........................T.............G.......T......A....  135
651465922   76   ..........................T.............G.......T......A....  135
590842924   137  ..........................T.............G.......T......A....  78
590838223   137  ..........................T.............G.......T......A....  78
551177687   118  ..........................T.............G.......T......A....  59
546791025   84   ..........................T.............G.......T......A....  25
543481200   103  ..........................T.............G.......T......A....  44
487643931   96   ..........................T.............G.......T......A....  37
385178016   56   ..........................T.............G.......T......A....  115
381115566   136  ..........................T.............G.......T......A....  77
279597892   96   ..........................T.............G.......T......A....  37
187168199   24   ..........................T.............G.......T......A....  83
1416365986  80   ..........................T.....................T......A....  139
1599577990  11   ..........................T.....................C.C....A.C..  70
1597749639  124  ..........................T.............G.......T....G.A....  65
1471373185  78   ..........................T.............G.......T......A....  137
390466636   74   ..........................T.............G.......T......A....  15
1600853133  55   ..........................T.............G.......T......A....  114
309647758   82   ..........................T.....................T......A....  141
301864821   151        ....................T.....................T......A....  98
257058324   30   ..........................T.....................T......A....  89
345201395   69      .......................T.....................T......A....  13
316466521   1           ...................T.....................T......A....  53
691997366   114  ...............G..........T.............G...T...T......A....  55
237815174   84     ........................T.....................T......A....  141
1396760995  151           .................T.....................T......A....  101
589034712   70   ..........................T.............G.......T......A....  11
589033605   70   ..........................T.............G.......T......A....  11
207326343   151           .................T.....................T......A....  101
1603994910  151              ..............T.....................T......A....  104
501605441   151              ..............T.....................T......A....  104
292533303   151               .............T.....................T......A....  105
1544049170  1                  ............T.....................T......A....  46
588010726   1               ...............T.............G.......T......A....  49
138537239   135  ..........................T.............G.......T......A....  76
524797348   25   ........G............A....A..............G......T......AT...  84
140548954   88   ..........................T.............G.......T......A....  147
1521193029  95   ..........................T.....................T......       149
1484493650  60   ..........................T.............G.......T......A....  1
734234775   95   ..........................T.....................T......       149
422562262   92   ..........................T.............G.......T......A....  151
396499181   97   ..........................T.....................T......       151
206625025   151               .............T.............G.......T......A....  105
533338258   151                ............T.............G.......T......A....  106
562575349   1                   ...........T.............G.......T......A....  45
242473680   151                 ...........T.............G.......T......A....  107
1465028733  55   ..........................T.............G.......T......       1
680659434   69   ..........................T.....................T...          18
430346015   151             ...............T.............G..G.G..T......A....  103
1555838302  15   .........TCA........T.....T.......T...T..T...........G......  74
603658447   151                      ......T.....................T......A....  112
545333766   116  .........TCA........T.....T.......T...T..T...........G......  57
486974693   1                     .........T.............G.......T......A....  43
403042547   135  .........TCA........T.....T.......T...T..T...........G......  76
342742067   121  .........TCA........T.....T.......T...T..T...........G......  62
340695055   63   .........TCA........T.....T.......T...T..T...........G......  122
340668091   63   .........TCA........T.....T.......T...T..T...........G......  122
298546302   24   .........TCA........T.....T.......T...T..T...........G......  83
257212457   52   .........TCA........T.....T.......T...T..T...........G......  111
212558605   150                   .........T.............G.......T......A....  108
201812326   59   .........TCA........T.....T.......T...T..T...........G......  118
129352163   110  .........TCA........T.....T.......T...T..T...........G......  51
253664904   1                      ........T.............G.......T......A....  42
1511344989  69   ............G.............T.....................T...          18
635925464   68   ..........................T.............G.......T...          17
515188522   69   ..........................T.............G.......T...          18
309852233   52   .........TCA........T.....T.......T...T..T...........G......  111
408673484   151                      ......T.............G.......T......A....  112
1539023720  6                ........T.....T.......T...T..T...........G......  53
593811646   120  .........TCA........T.-...T.......T...T..T...........G......  62
365431341   107  ..........................T..................                 151
252297577   151                             .....................T......A....  119
1446823024  1                               .............G.......T......A....  33
438436060   41   ..........................T.............                      2
341601312   110  ..........................T.............                      149
629234051   113  ..........................T............                       151
390747337   151               .......T...G.T.......T...T..T...........G......  105
314372866   113  ..........................T............                       151
1493428584  151                                   ...............T......A....  125
622907897   151                                   ...............T......A....  125
1511589294  3                                    ........G.......T......A....  30
172515318   115  ..........................T..........                         151
185766380   118  ..........................T.......                            151
161017103   151                                       ...........T......A....  129
238311782   119  ..........................T......                             151
238258340   119  ..........................T......                             151
531758764   30   ..........................T...                                1
531744476   30   ..........................T...                                1

Query_3     62   ACGCCCCCTTTCAGAG  77
1498676294  104  .T..............  119
1450043961  130  .T..............  145
1433129194  60   .T..............  45
1411404712  97   .T..............  112
627307879   128  .T..............  143
531000683   76   .T..............  61
512950378   87   .T..............  72
506682173   88   .T..............  73
473633722   94   .T..............  109
468009624   87   .T..............  72
453402639   57   .T..............  42
425667232   70   .T..............  85
365926574   130  .T..........C...  145
353105369   124  .T..............  139
285161056   60   .T..............  45
276576502   60   .T..............  45
255334947   41   .T..............  26
198068325   126  .T..............  141
194449254   76   .T..............  91
160773026   40   .T..............  25
271163165   137  .T.............   151
1558985278  116  .T..............  131
1531784748  24   .T..............  9
1518882102  69   .T..............  54
1478516828  123  .T..............  138
1460940325  72   .T..............  87
1439416605  61   .T..............  46
1436621646  64   .T..............  49
1419524090  66   .T..............  51
1389117996  114  .T..............  129
706941609   61   .T..............  46
651466787   136  .T..............  151
651465922   136  .T..............  151
590842924   77   .T..............  62
590838223   77   .T..............  62
551177687   58   .T..............  43
546791025   24   .T..............  9
543481200   43   .T..............  28
487643931   36   .T..............  21
385178016   116  .T..............  131
381115566   76   .T..............  61
279597892   36   .T..............  21
187168199   84   .T..............  99
1416365986  140  .T..........      151
1599577990  71   .T..............  86
1597749639  64   .T..............  49
1471373185  138  .T............    151
390466636   14   .T............    1
1600853133  115  .T...........     127
309647758   142  .T........        151
301864821   97   .T..............  82
257058324   90   .T............    104
                    \            
                    |            
                    C
345201395   12   .T..........      1
316466521   54   .T..............  69
691997366   54   .T..............  39
237815174   142  .T........        151
1396760995  100  .T..............  85
589034712   10   .T........        1
589033605   10   .T........        1
207326343   100  .T..............  85
1603994910  103  .G..............  88
501605441   103  .T..............  88
292533303   104  .T..............  89
1544049170  47   .T..............  62
588010726   50   .T..............  65
138537239   75   ..                74
524797348   85   .T..G.....C.....  100
140548954   148  .T..              151
206625025   104  .T..............  89
533338258   105  .T..............  90
562575349   46   .T..............  61
242473680   106  .T..............  91
430346015   102  .T..............  87
1555838302  75   .T.-............  89
603658447   111  .T..............  96
545333766   56   .T.-............  42
486974693   44   .T..............  59
403042547   75   .T.-............  61
342742067   61   .T.-............  47
340695055   123  .T.-............  137
340668091   123  .T.-............  137
298546302   84   .T.-............  98
257212457   112  .T.-............  126
212558605   107  .T..............  92
201812326   119  .T.-............  133
129352163   50   .T.-............  36
253664904   43   .T..............  58
309852233   112  -.TG............  126
408673484   111  .T..............  96
1539023720  54   .T.-............  68
593811646   61   .T.-............  47
252297577   118  .T..............  103
1446823024  34   .T..............  49
390747337   104  .T.-..........    92
1493428584  124  .T..............  109
622907897   124  .T..............  109
1511589294  31   .T..............  46
161017103   128  .T..............  113


Lambda      K        H
   0.634    0.408    0.912 

Gapped
Lambda      K        H
   0.625    0.410    0.780 

Effective search space used: 3287066927496


Query= exon

Length=100
                                                                      Score     E
Sequences producing significant alignments:                          (Bits)  Value

  SRR10445712.208561127 208561127/2                                   140     3e-30
  SRR10445712.150657998 150657998/2                                   140     3e-30
  SRR10445712.132999331 132999331/2                                   140     3e-30
  SRR10445712.106652308 106652308/2                                   140     3e-30
  SRR10445712.90998147 90998147/2                                     140     3e-30
  SRR10445712.76123119 76123119/2                                     140     3e-30
  SRR10445712.72729407 72729407/2                                     140     3e-30
  SRR10445712.72163157 72163157/2                                     140     3e-30
  SRR10445712.755119171 755119171/2                                   140     3e-30
  SRR10445712.698940904 698940904/2                                   140     3e-30
  SRR10445712.687677904 687677904/2                                   140     3e-30
  SRR10445712.659640229 659640229/2                                   140     3e-30
  SRR10445712.631088471 631088471/2                                   140     3e-30
  SRR10445712.621288356 621288356/2                                   140     3e-30
  SRR10445712.571450391 571450391/2                                   140     3e-30
  SRR10445712.542789773 542789773/2                                   140     3e-30
  SRR10445712.438868804 438868804/2                                   140     3e-30
  SRR10445712.394745607 394745607/2                                   140     3e-30
  SRR10445712.394744800 394744800/2                                   140     3e-30
  SRR10445712.378886994 378886994/2                                   140     3e-30
  SRR10445712.347625809 347625809/2                                   140     3e-30
  SRR10445712.323590305 323590305/2                                   140     3e-30
  SRR10445712.322473707 322473707/2                                   140     3e-30
  SRR10445712.287656525 287656525/2                                   140     3e-30
  SRR10445712.286523481 286523481/2                                   140     3e-30
  SRR10445712.286485969 286485969/2                                   140     3e-30
  SRR10445712.270682420 270682420/2                                   140     3e-30
  SRR10445712.266531410 266531410/2                                   140     3e-30
  SRR10445712.261290317 261290317/2                                   140     3e-30
  SRR10445712.253466634 253466634/2                                   140     3e-30
  SRR10445712.407183805 407183805/2                                   136     4e-29
  SRR10445712.322470085 322470085/2                                   136     4e-29
  SRR10445712.734828662 734828662/2                                   134     1e-28
  SRR10445712.565812309 565812309/2                                   132     5e-28
  SRR10445712.228134822 228134822/2                                   132     5e-28
  SRR10445712.668428454 668428454/2                                   131     2e-27
  SRR10445712.155071813 155071813/2                                   127     2e-26
  SRR10445712.53201849 53201849/2                                     127     2e-26
  SRR10445712.479284316 479284316/2                                   127     2e-26
  SRR10445712.157272894 157272894/2                                   125     7e-26
  SRR10445712.387861535 387861535/2                                   123     2e-25
  SRR10445712.55914266 55914266/2                                     122     8e-25
  SRR10445712.682093953 682093953/2                                   122     8e-25
  SRR10445712.615604750 615604750/2                                   120     3e-24
  SRR10445712.217218634 217218634/2                                   118     1e-23
  SRR10445712.576561523 576561523/2                                   118     1e-23
  SRR10445712.520536852 520536852/2                                   118     1e-23
  SRR10445712.217661677 217661677/2                                   116     4e-23
  SRR10445712.190571800 190571800/2                                   116     4e-23
  SRR10445712.9984719 9984719/2                                       116     4e-23
  SRR10445712.731927559 731927559/2                                   116     4e-23
  SRR10445712.638518195 638518195/2                                   116     4e-23
  SRR10445712.515476028 515476028/2                                   116     4e-23
  SRR10445712.411794753 411794753/2                                   116     4e-23
  SRR10445712.119031828 119031828/2                                   114     1e-22
  SRR10445712.312840650 312840650/2                                   113     4e-22
  SRR10445712.708381649 708381649/2                                   111     2e-21
  SRR10445712.429467970 429467970/2                                   111     2e-21
  SRR10445712.53199883 53199883/2                                     109     5e-21
  SRR10445712.753175395 753175395/2                                   109     5e-21
  SRR10445712.540202890 540202890/2                                   109     5e-21
  SRR10445712.402765722 402765722/2                                   109     5e-21
  SRR10445712.399353549 399353549/2                                   109     5e-21
  SRR10445712.230992846 230992846/2                                   109     5e-21
  SRR10445712.692828950 692828950/2                                   107     2e-20
  SRR10445712.581638255 581638255/2                                   107     2e-20
  SRR10445712.797140787 797140787/2                                   105     6e-20
  SRR10445712.717552987 717552987/2                                   105     6e-20
  SRR10445712.587906460 587906460/2                                   105     6e-20
  SRR10445712.542965706 542965706/2                                   105     6e-20
  SRR10445712.6565369 6565369/2                                       104     2e-19
  SRR10445712.397193053 397193053/2                                   104     2e-19
  SRR10445712.92015870 92015870/2                                     102     8e-19
  SRR10445712.127869412 127869412/2                                   100     3e-18
  SRR10445712.18584525 18584525/2                                     100     3e-18
  SRR10445712.6142149 6142149/2                                       100     3e-18
  SRR10445712.510809389 510809389/2                                   96.9    3e-17
  SRR10445712.105337681 105337681/2                                   93.3    4e-16
  SRR10445712.605956765 605956765/2                                   91.5    1e-15
  SRR10445712.299963561 299963561/2                                   91.5    1e-15
  SRR10445712.188722537 188722537/2                                   89.7    5e-15
  SRR10445712.165836086 165836086/2                                   89.7    5e-15
  SRR10445712.152247444 152247444/2                                   89.7    5e-15
  SRR10445712.139035653 139035653/2                                   89.7    5e-15
  SRR10445712.21802222 21802222/2                                     89.7    5e-15
  SRR10445712.750902421 750902421/2                                   89.7    5e-15
  SRR10445712.616044618 616044618/2                                   87.8    2e-14
  SRR10445712.130576010 130576010/2                                   86.0    6e-14
  SRR10445712.660229222 660229222/2                                   86.0    6e-14
  SRR10445712.285414069 285414069/2                                   86.0    6e-14
  SRR10445712.342919836 342919836/2                                   84.2    2e-13
  SRR10445712.9976246 9976246/2                                       82.4    7e-13
  SRR10445712.283094054 283094054/2                                   82.4    7e-13
  SRR10445712.430343552 430343552/2                                   80.6    3e-12
  SRR10445712.169062026 169062026/2                                   77.0    3e-11
  SRR10445712.488184704 488184704/2                                   77.0    3e-11
  SRR10445712.212801714 212801714/2                                   73.4    4e-10
  SRR10445712.656969304 656969304/2                                   73.4    4e-10
  SRR10445712.442600066 442600066/2                                   73.4    4e-10
  SRR10445712.289046843 289046843/2                                   73.4    4e-10
  SRR10445712.199014897 199014897/2                                   71.6    1e-09
  SRR10445712.55272824 55272824/2                                     71.6    1e-09
  SRR10445712.301157332 301157332/2                                   71.6    1e-09
  SRR10445712.143144267 143144267/2                                   69.8    5e-09
  SRR10445712.143143701 143143701/2                                   69.8    5e-09
  SRR10445712.87760650 87760650/2                                     69.8    5e-09
  SRR10445712.352386556 352386556/2                                   68.0    2e-08
  SRR10445712.46352918 46352918/2                                     66.2    6e-08
  SRR10445712.380489288 380489288/2                                   66.2    6e-08
  SRR10445712.371904734 371904734/2                                   66.2    6e-08
  SRR10445712.559990183 559990183/2                                   64.4    2e-07
  SRR10445712.475889494 475889494/2                                   64.4    2e-07
  SRR10445712.393874534 393874534/2                                   64.4    2e-07
  SRR10445712.548589804 548589804/2                                   62.6    7e-07
  SRR10445712.130239971 130239971/2                                   60.8    2e-06
  SRR10445712.87726028 87726028/2                                     60.8    2e-06
  SRR10445712.677576950 677576950/2                                   60.8    2e-06
  SRR10445712.528358721 528358721/2                                   60.8    2e-06
  SRR10445712.24628436 24628436/2                                     57.2    3e-05
  SRR10445712.792533159 792533159/2                                   57.2    3e-05
  SRR10445712.658581653 658581653/2                                   57.2    3e-05
  SRR10445712.456914440 456914440/2                                   57.2    3e-05
  SRR10445712.427884224 427884224/2                                   57.2    3e-05
  SRR10445712.582931382 582931382/2                                   55.4    1e-04
  SRR10445712.111900018 111900018/2                                   50.0    0.004
  SRR10445712.35750429 35750429/2                                     50.0    0.004


Query_4     1    GTGGCGCCTTCAGGAAGTCTTCTTAAAGCTTGAGGACGGTCAGCAGATTCCTGTGTTCAA  60
1595337403  43   .....A.........G....................T..............C........  102
1537434274  102  .....A.........G....................T..............C........  43
1519775607  134  .....A.........G....................T..............C........  75
1493428584  108  .....A.........G....................T..............C........  49
1477774423  6    .....A.........G....................T..............C........  65
1462899395  130  .....A.........G....................T..............C........  71
1459505683  112  .....A.........G....................T..............C........  53
1458939433  37   .....A.........G....................T..............C........  96
700535239   31   .....A.........G....................T..............C........  90
634170897   37   .....A.........G....................T..............C........  96
622907897   108  .....A.........G....................T..............C........  49
594870222   13   .....A.........G....................T..............C........  72
566318464   105  .....A.........G....................T..............C........  46
546332274   128  .....A.........G....................T..............C........  69
496494309   147  .....A.........G....................T..............C........  88
467833691   31   .....A.........G....................T..............C........  90
353726647   105  .....A.........G....................T..............C........  46
299417375   7    .....A.........G....................T..............C........  66
299416568   7    .....A.........G....................T..............C........  66
283558762   33   .....A.........G....................T..............C........  92
252297577   102  .....A.........G....................T..............C........  43
228262073   111  .....A.........G....................T..............C........  52
227145475   118  .....A.........G....................T..............C........  59
182142218   7    .....A.........G....................T..............C........  66
181009174   7    .....A.........G....................T..............C........  66
180971662   7    .....A.........G....................T..............C........  66
165168113   39   .....A.........G....................T..............C........  98
161017103   112  .....A.........G....................T..............C........  53
155776010   145  .....A.........G....................T..............C........  86
147952327   105  .....A.........G....................T..............C........  46
311855573   39   .....A.........G....................T..............C........  98
227141853   118  .....A..G......G....................T..............C........  59
680244730   151  .....A.........G....................T..............C........  92
490856227   51   .....A........G-....................T..............C........  109
122620515   16   .....A.........G....................T..........-...C........  74
603658447   95   .....A.........G....................T..............C........  36
1541848089  42   .....A......A.TG....................T..............C........  101
1439978125  1              .....G....................T..............C........  50
394142159   1              .....G....................T..............C........  50
1544049170  63   .....A.........G....................T..............C........  122
292533303   88   .....A.........G....................T..............C........  29
1442690542  65   .....A.........G....................T..............C........  124
617323946   65   .....A.........G....................T..............C........  124
540648668   1             ......G....................T..............C........  51
1603994910  87   .....A.........G....................T..............C........  28
501605441   87   .....A.........G....................T..............C........  28
435394695   45   .....A.........G..........C.........T......A.......C........  104
1604437953  73   .....A.........G....................T..............C........  132
1577348076  29   .....A.........G....................T..............C........  88
1396760995  84   .....A.........G....................T..............C........  25
677343627   84   .....A.........G....................T..............C........  25
573748188   83   .....A.........G....................T..............C........  24
430333871   68   .....A.........G....................T..............C........  127
316466521   70   .....A.........G....................T..............C........  129
1505808104  50   ....GA.........G....G.......GG......G...G..........C........  109
207326343   84   .....A.........G....................T..............C........  25
643611642   1                         ...............T..............C........  39
344325813   1                         ...............T..............C........  39
1439976159  1              ..A..G......G.............A..............C....G...  50
698591463   126  .....A.........G..G...........C...A.T...........A...........  67
465246808   151                        ..............T..............C........  114
307437490   127  .....A.........G..G...........C...A.T...........A...........  68
304025317   29   .....A.........G..G...........C...A.T...........A...........  88
125478539   25   .....A.........G..G...........C...A.T...........A...........  84
628058943   16      ..A......T..G........G.TC........T.......C............T..  72
506682173   72   .....A.........G....................T..............C........  13
742556855   16     ...A.........G..G...........C...A.T...........A...........  73
652782980   2                            ............T..............C........  37
512950378   71   .....A.........G....................T..............C........  12
468009624   71   .....A.........G....................T..............C........  12
1393341645  151                           ...........T..............C........  117
301864821   81   .....A.........G....................T..............C........  22
1478792146  78   .....A.........G.C..................T.........T....C........  137
1514645688  151                             .........T..............C........  119
1405360801  151         ........G..G...........C...A.T...........A...........  99
1392918425  77   .....A.........G....................T..............C.C.C....  136
425667232   86   .....A.........G....................T..............C........  145
1492113957  64   .....A.........G....................T..............C........  5
531000683   60   .....A.........G....................T..............C........  1
194449254   92   .....A.........G....................T..............C........  151
1575498813  24                   ..G...........C...A.T...........A...........  67
1552612362  151                                   ...T..............C........  125
1539023720  69   .....A.........G..G...........C...A.T...........A...........  128
1525811929  151                                   ...T..............C........  125
1408578498  1                                     ...T..............C........  27
696318489   2                 ..G..G...........C...A.T...........A...........  48
541088536   88   .....A.........G....................T..............A......    31
541088536   1                                           ............C........  21
1517352286  1                                          .............C........  22
595459215   2                                    ....T..............C........  29
179899762   151                                        .............C........  130
247591604   96   .....A.........G....................T..............C....      151
1396752522  151                        ........C...A.T...........A...........  114
177579747   127   ....A..A..........C...A..C...A...C.T.........CA...C....GA..  69
345201395   95   .....A.........G....G...............T..............C.....     151
1555838302  90   .....A.........G..G...........C...A.T...........A...........  149
403042547   60   .....A.........G..G...........C...A.T...........A...........  1
1599577990  89     ...A..G......G..............G.G...T.......G......C........  146
592199297   90   ..C..A.........GC.G...........C...ACA...........A...........  31
357457909   151                        .......GC...A.T...........A...........  114
183532536   2                    ....................T..............C........  45
1585791173  2                                   ...A.T...........A...........  30
1442049100  151                                 ...A.T...........A...........  123
195643025   94    ....A...C.....G..........C........CT..............C......    150
1529920543  46   .....A.........G....................T.........                1
1529919977  46   .....A.........G....................T.........                1
1474536926  99   .....A........TG.....T..............T..............           149
257058324   107  .....A.........G....................T........                 151
1433129194  44   .....A.........G....................T.......                  1
285161056   44   .....A.........G....................T.......                  1
276576502   44   .....A.........G....................T.......                  1
485034101   151                           ...........TA..G...G..A...CA.......  117
390747337   89   .....A.........G..G...........C...A.T...........A..A...       35
298546302   99   .....A.........G..G...........C...A.T...........A....         151
473633722   110  .....A.........G....................T.....                    151
1517016247  41   .....A.........G....................T....                     1
1474502304  41   .....A.........G....................T....                     1
612806943   41   .....A.........G....................T....                     1
453402639   41   .....A.........G....................T....                     1
1411404712  113  .....A.........G....................T..                       151
737949227   45   .....A........G-................C...T.........                1
593811646   46   .....A.........G..G...........C...A.T.........                1
371772283   115  .....A.........G....................                          150
342742067   46   .....A.........G..G...........C...A.T.........                1
507975300   150                                                      ....C...  143
1498676294  120  .....A.........G................                              151
1422526705  32   .....A.........G................                              1

Query_4     61   GGTCAGTGGGAACACTGAGCATGAAGTAAAAACGGAGTAA  100
1595337403  103  .C...............GT.G...........A.......  142
1537434274  42   .C...............GT.G...........A.......  3
1519775607  74   .C...............GT.G...........A.......  35
1493428584  48   .C...............GT.G...........A.......  9
1477774423  66   .C...............GT.G...........A.......  105
1462899395  70   .C...............GT.G...........A.......  31
1459505683  52   .C...............GT.G...........A.......  13
1458939433  97   .C...............GT.G...........A.......  136
700535239   91   .C...............GT.G...........A.......  130
634170897   97   .C...............GT.G...........A.......  136
622907897   48   .C...............GT.G...........A.......  9
594870222   73   .C...............GT.G...........A.......  112
566318464   45   .C...............GT.G...........A.......  6
546332274   68   .C...............GT.G...........A.......  29
496494309   87   .C...............GT.G...........A.......  48
467833691   91   .C...............GT.G...........A.......  130
353726647   45   .C...............GT.G...........A.......  6
299417375   67   .C...............GT.G...........A.......  106
299416568   67   .C...............GT.G...........A.......  106
283558762   93   .C...............GT.G...........A.......  132
252297577   42   .C...............GT.G...........A.......  3
228262073   51   .C...............GT.G...........A.......  12
227145475   58   .C...............GT.G...........A.......  19
182142218   67   .C...............GT.G...........A.......  106
181009174   67   .C...............GT.G...........A.......  106
180971662   67   .C...............GT.G...........A.......  106
165168113   99   .C...............GT.G...........A.......  138
161017103   52   .C...............GT.G...........A.......  13
155776010   85   .C...............GT.G...........A.......  46
147952327   45   .C...............GT.G...........A.......  6
311855573   99   .C...............GT.G...........A..C....  138
227141853   58   .C...............GT.G...........A.......  19
680244730   91   .C...............GT.G...........A.......  51
                                             \           
                                             |           
                                             A
490856227   110  .C...............GT.G...........A.......  149
122620515   75   .C...............GT.G...........A.......  114
603658447   35   .C...............GT.G...........A..       1
1541848089  102  .C...............GT.G..........CA.......  141
1439978125  51   .C...............GT.G...........A.......  90
394142159   51   .C...............GT.G...........A.......  90
1544049170  123  .C...............GT.G........             151
292533303   28   .C...............GT.G.......              1
1442690542  125  .C...............GT.G......               151
617323946   125  .C...............GT.G......               151
540648668   52   .C...............GT.G..G........A....G..  91
1603994910  27   .C...............GT.G....                 3
501605441   27   .C...............GT.G....                 3
435394695   105  .C.............C.GT.G....C....C.A.......  144
1604437953  133  .C...............                         149
1577348076  89   .C...............                         105
1396760995  24   .C...............                         8
677343627   24   .C...............                         8
573748188   23   .C...............                         7
430333871   128  .C...............                         144
316466521   130  .C...............                         146
1505808104  110  .C...............GT.G...........A.....    147
207326343   24   .C........G......                         8
643611642   40   .C...............GT.G...........A.......  79
344325813   40   .C...............GT.G...........A.......  79
1439976159  51   .C....A..........GA.G...........A.......  90
698591463   66   AT........GG.....GTG.......G.....A......  27
465246808   113  .C...............GT.G...........A.......  74
307437490   67   AT........GG.....GTG.......G.....A......  28
304025317   89   AT........GG.....GTG.......G.....A......  128
125478539   85   AT........GG.....GTG.......G.....A......  124
628058943   73   .C...............GC.G.........C.A.......  112
506682173   12   .C..........                              1
742556855   74   AT........GG.....GTG.......G.....A......  113
652782980   38   .C...............GT.G...........A.......  77
512950378   11   .C.........                               1
468009624   11   .C.........                               1
1393341645  116  .C...............GT.G...........A.......  77
301864821   21   .C......TTCC........                      2
1478792146  138  .C............                            151
1514645688  118  .C...............GT.G...........A.......  79
1405360801  98   AT........GG.....GTG.......G.....A......  59
1392918425  137  .C.....C.......                           151
425667232   146  .C....                                    151
1492113957  4    .C..                                      1
1575498813  68   AT........GG.....GTG.......G.....A......  107
1552612362  124  .C...............GT.G...........A.......  85
1539023720  129  AT........GG.....                         145
1525811929  124  .C...............GT.G...........A.......  85
1408578498  28   .C...............GT.G...........A.......  67
696318489   49   AT........GG.....GTG.......G.....A......  88
541088536   22   .C...............                         38
1517352286  23   .C...............GT.G...........A.......  62
595459215   30   .C...............GT.G...........A..C...   68
179899762   129  .C...............GT.G...........A.......  90
1396752522  113  AT........GG.....GTG.......G.....A......  74
177579747   68   .C...........C...GT.G......T....A...A..   30
1599577990  147  .C...                                     151
592199297   30   AT........                                21
357457909   113  AT.......AGG.....GTG.......G.....A......  74
183532536   46   .C..                                      49
1585791173  31   AT........GG.....GTG.......G.....A......  70
1442049100  122  AT........GG.....GTG.......G.....A......  83
485034101   116  .C......A........GTAG.A.........A....A..  77
507975300   142  .C......C........GT.G...........A.......  103


Lambda      K        H
   0.634    0.408    0.912 

Gapped
Lambda      K        H
   0.625    0.410    0.780 

Effective search space used: 4824565974228


  Database: SRR10445712.fa
    Posted date:  Feb 13, 2021  5:44 PM
  Number of letters in database: 127,723,275,042
  Number of sequences in database:  1,606,582,076


Matrix: blastn matrix 2 -3
Gap Penalties: Existence: 5, Extension: 2

##blastn_Monodelphis_domestica_DNA_SRR8616960_SRR958463_64.fa_platypus_coa1.fa.out
##Rawreads=SRR8616960_SRR958463_64
##query =platypus_coa1.fa


BLASTN 2.6.0+


Reference: Stephen F. Altschul, Thomas L. Madden, Alejandro A.
Schaffer, Jinghui Zhang, Zheng Zhang, Webb Miller, and David J.
Lipman (1997), "Gapped BLAST and PSI-BLAST: a new generation of
protein database search programs", Nucleic Acids Res. 25:3389-3402.


Database: SRR8616960_SRR958463_64.fa
           471,109,194 sequences; 58,079,250,694 total letters


Query= EXON1

Length=94


***** No hits found *****


Lambda      K        H
   0.634    0.408    0.912 

Gapped
Lambda      K        H
   0.625    0.410    0.780 

Effective search space used: 2594491484812


Query= EXON2

Length=152


***** No hits found *****


Lambda      K        H
   0.634    0.408    0.912 

Gapped
Lambda      K        H
   0.625    0.410    0.780 

Effective search space used: 4963261495564


Query= EXON3

Length=77


***** No hits found *****


Lambda      K        H
   0.634    0.408    0.912 

Gapped
Lambda      K        H
   0.625    0.410    0.780 

Effective search space used: 1871436480848


Query= EXON4

Length=115


***** No hits found *****


Lambda      K        H
   0.634    0.408    0.912 

Gapped
Lambda      K        H
   0.625    0.410    0.780 

Effective search space used: 3487677077944


  Database: SRR8616960_SRR958463_64.fa
    Posted date:  Feb 15, 2021  12:05 PM
  Number of letters in database: 58,079,250,694
  Number of sequences in database:  471,109,194


Matrix: blastn matrix 2 -3
Gap Penalties: Existence: 5, Extension: 2
##blastn_Monodelphis_domestica_DNA_SRR8616960_SRR958463_64.fa_Trichechus_manatus_coa1.fa.out
##Rawreads=SRR8616960_SRR958463_64
##query =Trichechus_manatus_coa1.fa

BLASTN 2.6.0+


Reference: Stephen F. Altschul, Thomas L. Madden, Alejandro A.
Schaffer, Jinghui Zhang, Zheng Zhang, Webb Miller, and David J.
Lipman (1997), "Gapped BLAST and PSI-BLAST: a new generation of
protein database search programs", Nucleic Acids Res. 25:3389-3402.


Database: SRR8616960_SRR958463_64.fa
           471,109,194 sequences; 58,079,250,694 total letters


Query= EXON1

Length=85


***** No hits found *****


Lambda      K        H
   0.634    0.408    0.912 

Gapped
Lambda      K        H
   0.625    0.410    0.780 

Effective search space used: 2211697659184


Query= EXON2

Length=149


***** No hits found *****


Lambda      K        H
   0.634    0.408    0.912 

Gapped
Lambda      K        H
   0.625    0.410    0.780 

Effective search space used: 4837076881270


Query= EXON3

Length=77


***** No hits found *****


Lambda      K        H
   0.634    0.408    0.912 

Gapped
Lambda      K        H
   0.625    0.410    0.780 

Effective search space used: 1871436480848


Query= EXON4

Length=100


***** No hits found *****


Lambda      K        H
   0.634    0.408    0.912 

Gapped
Lambda      K        H
   0.625    0.410    0.780 

Effective search space used: 2849687368564


  Database: SRR8616960_SRR958463_64.fa
    Posted date:  Feb 15, 2021  12:05 PM
  Number of letters in database: 58,079,250,694
  Number of sequences in database:  471,109,194


Matrix: blastn matrix 2 -3
Gap Penalties: Existence: 5, Extension: 2
##blastn_Monodelphis_domestica_DNA_SRR8616960_SRR958463_64.fa_Phascolarctos_cinereus_STK17A.fa.out
##Rawreads=SRR8616960_SRR958463_64
##query =Phascolarctos_cinereus_STK17A.fa


BLASTN 2.6.0+


Reference: Stephen F. Altschul, Thomas L. Madden, Alejandro A.
Schaffer, Jinghui Zhang, Zheng Zhang, Webb Miller, and David J.
Lipman (1997), "Gapped BLAST and PSI-BLAST: a new generation of
protein database search programs", Nucleic Acids Res. 25:3389-3402.


Database: SRR8616960_SRR958463_64.fa
           471,109,194 sequences; 58,079,250,694 total letters


Query= Exon1

Length=815
                                                                      Score     E
Sequences producing significant alignments:                          (Bits)  Value

  SRR8616960.104659002 104659002/1                                    140     2e-29
  SRR8616960.28991603 28991603/1                                      140     2e-29
  SRR8616960.18453479 18453479/1                                      140     2e-29
  SRR8616960.103834254 103834254/2                                    131     1e-26
  SRR8616960.80122870 80122870/2                                      131     1e-26
  SRR8616960.60568768 60568768/2                                      131     1e-26
  SRR8616960.39215505 39215505/2                                      131     1e-26
  SRR8616960.39213666 39213666/2                                      131     1e-26
  SRR8616960.14231597 14231597/2                                      131     1e-26
  SRR8616960.989601 989601/2                                          131     1e-26
  SRR8616960.87779212 87779212/1                                      122     6e-24
  SRR8616960.62647988 62647988/1                                      122     6e-24
  SRR8616960.60463334 60463334/2                                      109     4e-20
  SRR8616960.54360630 54360630/2                                      109     4e-20
  SRR8616960.3521947 3521947/2                                        109     4e-20
  SRR8616960.3518530 3518530/2                                        109     4e-20
  SRR8616960.44574588 44574588/2                                      107     1e-19
  SRR8616960.73125269 73125269/1                                      87.8    1e-13
  SRR8616960.91741259 91741259/1                                      69.8    3e-08
  SRR8616960.83976555 83976555/2                                      53.6    0.002
  SRR8616960.104336145 104336145/2                                    51.8    0.008
  SRR8616960.88976936 88976936/2                                      51.8    0.008
  SRR8616960.86247308 86247308/2                                      51.8    0.008
  SRR8616960.67055023 67055023/2                                      51.8    0.008
  SRR8616960.54834223 54834223/2                                      51.8    0.008
  SRR8616960.39846658 39846658/2                                      51.8    0.008
  SRR8616960.35007432 35007432/2                                      51.8    0.008
  SRR8616960.16003406 16003406/2                                      51.8    0.008
  SRR8616960.98428391 98428391/1                                      51.8    0.008
  SRR8616960.95703230 95703230/1                                      51.8    0.008
  SRR8616960.94376487 94376487/1                                      51.8    0.008
  SRR8616960.91502878 91502878/1                                      51.8    0.008
  SRR8616960.72800340 72800340/1                                      51.8    0.008
  SRR8616960.57801042 57801042/1                                      51.8    0.008
  SRR8616960.46335619 46335619/1                                      51.8    0.008
  SRR8616960.45895252 45895252/1                                      51.8    0.008


Query_1    103  GCATGTCATGTCAATATCGGGGGCCTCAGTTTCCTCGTCTTCACAACACGAGGGTGGGAC  162
209308365  71                       ................A...GT.A..T.A....A.T....  32
193949156  71                       ................A...GT.A..T.A....A.T....  32
191219528  126                      ................A...GT.A..T.A....A.T....  87
172027243  71                       ................A...GT.A..T.A....A.T....  32
144818878  126                      ................A...GT.A..T.A....A.T....  87
139979652  71                       ................A...GT.A..T.A....A.T....  32
120975626  71                       ................A...GT.A..T.A....A.T....  32
98428390   126                      ................A...GT.A..T.A....A.T....  87
95703229   146                      ................A...GT.A..T.A....A.T....  107
94376486   59   ...A.............A...............T..                          24
91502877   146                      ................A...GT.A..T.A....A.T....  107
72800339   146                      ................A...GT.A..T.A....A.T....  107
57801041   146                      ................A...GT.A..T.A....A.T....  107
46335618   88                       ................A...GT.A..T.A....A.T....  49
45895251   126                      ................A...GT.A..T.A....A.T....  87

Query_1    163  GGGAGGACCCGAGGGTCTCTGGCAGCTCTCCGGCCTCTGTCCTCAGGCGGTCAGAGGCCC  222
209308365  31   T.C...C...T......C..CC.......                                 2
                    \                                                       
                    |                                                       
                    T
193949156  31   T.C...C...T......C..CC.......                                 2
                    \                                                       
                    |                                                       
                    T
191219528  86   T.C...C...T......C..CC.......                                 57
                    \                                                       
                    |                                                       
                    T
172027243  31   T.C...C...T......C..CC.......                                 2
                    \                                                       
                    |                                                       
                    T
144818878  86   T.C...C...T......C..CC.......                                 57
                    \                                                       
                    |                                                       
                    T
139979652  31   T.C...C...T......C..CC.......                                 2
                    \                                                       
                    |                                                       
                    T
120975626  31   T.C...C...T......C..CC.......                                 2
                    \                                                       
                    |                                                       
                    T
98428390   86   T.C...C...T......C..CC.......                                 57
                    \                                                       
                    |                                                       
                    T
95703229   106  T.C...C...T......C..CC.......                                 77
                    \                                                       
                    |                                                       
                    T
91502877   106  T.C...C...T......C..CC.......                                 77
                    \                                                       
                    |                                                       
                    T
72800339   106  T.C...C...T......C..CC.......                                 77
                    \                                                       
                    |                                                       
                    T
57801041   106  T.C...C...T......C..CC.......                                 77
                    \                                                       
                    |                                                       
                    T
46335618   48   T.C...C...T......C..CC.......                                 19
                    \                                                       
                    |                                                       
                    T
45895251   86   T.C...C...T......C..CC.......                                 57
                    \                                                       
                    |                                                       
                    T

Query_1    223  CAGGCTCGCACCTGCCGTCCTTCCGGCCCCGCAGCCCCGGAATCTGCTCCGCGCTCCTCG  282

Query_1    283  CTCCTCGCGTGCCGTCGCCTGTACTGCTCAGTCCCCTGCAGCTGCGGCGCCTGCCCGGAA  342

Query_1    343  GGTGGCGCCGCTGCTCGCCTTCGGCCTGCTCAACCCTCGGGAGGCGCGCGCTCCGCGCCC  402
188948775  59                                               ...C......AG....  74
159806443  55                                                    ...........  45

Query_1    403  TTCCTCCGCCCCTCCCCTCTCCTCGCGTTCTCGGGAggggcgggggcgggggcggggcct  462
188948775  75   GC...............C...T.G....G..T...T....G....T...             124
                                                 \                          
                                                 |                          
                                                 T
159806443  44   ....C..-.G.................                                   19

Query_1    463  acaggcgcgcaggcgcagaggctcgaggccgggggcacaggcggcgcgggggcCGGACTG  522

Query_1    523  GTTCAGTGTGGGCTccgagcggccgttggcggcggtcccgcgagagccggggccgggagt  582

Query_1    583  gggggcgcgcggggcggcggcgggagccggggccggggccggggcctggcgggggccatg  642
104659001  1                                                               .  1
28991602   1                                                               .  1
18453478   1                                                               .  1
105961821  142                                                             .  142
165435554  129                                                             .  129
159332850  129                                                             .  129
108494167  129                                                             .  129
108490750  129                                                             .  129
149546808  129                                                             .  129

Query_1    643  atccccccggaggaggcggcggcggcggccggagcggccgggcccggggccgggacaccc  702
104659001  2    .............................---...T...A..G..---------------  43
28991602   2    .............................---...T...A..G..---------------  43
18453478   2    .............................---...T...A..G..---------------  43
105961821  141  .............................---.......A..G..---------------  100
165435554  128  .............................---...T...A..G..---------------  87
159332850  128  .............................---...T...A..G..---------------  87
108494167  128  .............................---...T...A..G..---------------  87
108490750  128  .............................---...T...A..G..---------------  87
149546808  128  .............................---...T...A..G..---------------  87

Query_1    703  ccggagcgagcgcggggccggacgcggggccTGCTGCGGGACATCCGTACCCCGGTGCGC  762
104659001  44   ..T.....GA.C.....T...GG......T..C...........T..C............  106
                                       \                                    
                                       |                                    
                                     AGT
28991602   44   ..T.....GA.C.....T...GG......T..C...........T..C............  106
                                       \                                    
                                       |                                    
                                     AGT
18453478   44   ..T.....GA.C.....T...GG......T..C...........T..C............  106
                                       \                                    
                                       |                                    
                                     AGT
208806474  8                           ......T..C...........T..C............  44
185095090  8                           ......T..C...........T..C............  44
165540988  8                           ......T..C...........T..C............  44
144187725  8                           ......T..C...........T..C............  44
144185886  8                           ......T..C...........T..C............  44
119203817  8                           ......T..C...........T..C............  44
105961821  99   ..T.....GA.C.....T...GG......T..C...........T..C............  37
                                       \                                    
                                       |                                    
                                     AGT
87779211   149                                   ...........T..C............  123
62647987   149                                   ...........T..C............  123
165435554  86   ..T.....GA.C.....T...GG......T..C...........T..C............  24
                                       \                                    
                                       |                                    
                                     AGT
159332850  86   ..T.....GA.C.....T...GG......T..C...........T..C............  24
                                       \                                    
                                       |                                    
                                     AGT
108494167  86   ..T.....GA.C.....T...GG......T..C...........T..C............  24
                                       \                                    
                                       |                                    
                                     AGT
108490750  86   ..T.....GA.C.....T...GG......T..C...........T..C............  24
                                       \                                    
                                       |                                    
                                     AGT
149546808  86   ..T.....GA.C.....T...GG......T..C...........T..C............  24
                                       \                                    
                                       |                                    
                                     AGT
73125268   81                                             .........G.C......  64

Query_1    763  CGGGAGCCCTTCCAGGAGCGCTACGGCCTGAGCCCGGGCCGCGAGCTGGGCAG  815
104659001  107  .A........................G........A.........          151
28991602   107  .A........................G........A.........          151
18453478   107  .A........................G........A.........          151
208806474  45   .A........................G........A.................  97
185095090  45   .A........................G........A.................  97
165540988  45   .A........................G........A.................  97
144187725  45   .A........................G........A.................  97
144185886  45   .A........................G........A.................  97
119203817  45   .A........................G........A.................  97
105961821  36   .A........................G........                    2
87779211   122  .A........................G........A.................  70
62647987   122  .A........................G........A.................  70
165435554  23   .A.....................                                1
159332850  23   .A.....................                                1
108494167  23   .A.....................                                1
108490750  23   .A.....................                                1
149546808  23   .A....................                                 2
73125268   63   ACC..............TG.....A................A...........  11
91741258   1              ................G........A.................  43


Lambda      K        H
   0.634    0.408    0.912 

Gapped
Lambda      K        H
   0.625    0.410    0.780 

Effective search space used: 32031950054090


Query= Exon2

Length=213
                                                                      Score     E
Sequences producing significant alignments:                          (Bits)  Value

  SRR8616960.101192413 101192413/1                                    158     2e-35
  SRR8616960.99604130 99604130/1                                      158     2e-35
  SRR8616960.99313841 99313841/1                                      158     2e-35
  SRR8616960.80286946 80286946/1                                      158     2e-35
  SRR8616960.55246324 55246324/1                                      158     2e-35
  SRR8616960.26313744 26313744/1                                      158     2e-35
  SRR8616960.62135545 62135545/2                                      145     1e-31
  SRR8616960.60205530 60205530/2                                      145     1e-31
  SRR8616960.40690988 40690988/2                                      145     1e-31
  SRR8616960.40536212 40536212/2                                      145     1e-31
  SRR8616960.15598390 15598390/2                                      145     1e-31
  SRR8616960.13312471 13312471/2                                      145     1e-31
  SRR8616960.71587853 71587853/1                                      145     1e-31
  SRR8616960.78447677 78447677/2                                      141     1e-30
  SRR8616960.67648926 67648926/2                                      141     1e-30
  SRR8616960.26670330 26670330/2                                      141     1e-30
  SRR8616960.63415501 63415501/1                                      140     5e-30
  SRR8616960.26508903 26508903/2                                      136     6e-29
  SRR8616960.86731028 86731028/2                                      131     3e-27
  SRR8616960.26813942 26813942/2                                      131     3e-27
  SRR8616960.19414070 19414070/2                                      131     3e-27
  SRR958463.60717716 VADER:46:C0TW0ACXX:8:2214:8014:28298/1           129     9e-27
  SRR8616960.98613148 98613148/1                                      129     9e-27
  SRR8616960.84415795 84415795/1                                      129     9e-27
  SRR8616960.32928054 32928054/1                                      129     9e-27
  SRR8616960.517628 517628/1                                          129     9e-27
  SRR958464.24517063 VADER:46:C0TW0ACXX:8:1313:4895:24946/2           127     3e-26
  SRR8616960.19338538 19338538/1                                      123     4e-25
  SRR8616960.82841432 82841432/1                                      122     1e-24
  SRR8616960.70658548 70658548/1                                      122     1e-24
  SRR958464.28890043 VADER:46:C0TW0ACXX:8:2104:16523:97184/2          120     5e-24
```
