## Supplementary File S1B for "Recurrent erosion of *COA1/MITRAC15* demonstrates gene dispensability in oxidative phosphorylation": Supplementary_File_S1B.txt (part 15 of 732)

```
  SRR8616960.20461644 20461644/1                                      114     2e-22
  SRR8616960.67479294 67479294/1                                      109     8e-21
  SRR8616960.57067687 57067687/1                                      109     8e-21
  SRR8616960.3075855 3075855/1                                        109     8e-21
  SRR958464.22131273 VADER:46:C0TW0ACXX:8:1309:11299:32983/2          95.1    2e-16
  SRR8616960.100421034 100421034/2                                    95.1    2e-16
  SRR8616960.2520929 2520929/1                                        89.7    8e-15
  SRR8616960.84334759 84334759/1                                      87.8    3e-14
  SRR8616960.69015696 69015696/1                                      87.8    3e-14
  SRR8616960.68751994 68751994/1                                      87.8    3e-14
  SRR8616960.55659035 55659035/1                                      87.8    3e-14
  SRR8616960.39390103 39390103/1                                      87.8    3e-14
  SRR8616960.3208171 3208171/1                                        87.8    3e-14
  SRR8616960.66994722 66994722/2                                      86.0    9e-14
  SRR8616960.49421056 49421056/2                                      86.0    9e-14
  SRR8616960.47351030 47351030/2                                      86.0    9e-14
  SRR8616960.100142075 100142075/1                                    86.0    9e-14
  SRR8616960.92161663 92161663/1                                      86.0    9e-14
  SRR8616960.82004415 82004415/1                                      86.0    9e-14
  SRR8616960.80263083 80263083/1                                      86.0    9e-14
  SRR8616960.65637299 65637299/1                                      86.0    9e-14
  SRR8616960.62073727 62073727/1                                      86.0    9e-14
  SRR8616960.59881270 59881270/1                                      86.0    9e-14
  SRR8616960.58431321 58431321/1                                      86.0    9e-14
  SRR8616960.55077787 55077787/1                                      86.0    9e-14
  SRR8616960.46432149 46432149/1                                      86.0    9e-14
  SRR8616960.35951568 35951568/1                                      86.0    9e-14
  SRR8616960.14496768 14496768/1                                      86.0    9e-14
  SRR8616960.5666812 5666812/1                                        86.0    9e-14
  SRR8616960.97961462 97961462/2                                      84.2    3e-13
  SRR8616960.76180894 76180894/2                                      84.2    3e-13
  SRR8616960.65051700 65051700/2                                      84.2    3e-13
  SRR8616960.18946564 18946564/2                                      84.2    3e-13
  SRR8616960.12359907 12359907/2                                      84.2    3e-13
  SRR958464.46597745 VADER:46:C0TW0ACXX:8:2304:4211:68272/2           82.4    1e-12
  SRR958464.44495805 VADER:46:C0TW0ACXX:8:2216:8772:65386/2           82.4    1e-12
  SRR8616960.83962222 83962222/1                                      80.6    4e-12
  SRR8616960.50647743 50647743/1                                      75.2    2e-10
  SRR8616960.81358328 81358328/1                                      71.6    2e-09
  SRR8616960.15028936 15028936/1                                      71.6    2e-09
  SRR8616960.82841432 82841432/2                                      69.8    7e-09
  SRR8616960.70658548 70658548/2                                      69.8    7e-09
  SRR8616960.40985199 40985199/1                                      69.8    7e-09
  SRR8616960.6793029 6793029/1                                        69.8    7e-09
  SRR958464.51796286 VADER:46:C0TW0ACXX:8:2313:11196:68708/2          66.2    9e-08
  SRR8616960.86558683 86558683/2                                      66.2    9e-08
  SRR8616960.9194600 9194600/2                                        66.2    9e-08
  SRR958463.23462497 VADER:46:C0TW0ACXX:8:1215:16264:48098/2          64.4    3e-07
  SRR8616960.5712740 5712740/2                                        59.0    1e-05
  SRR8616960.90168889 90168889/2                                      57.2    5e-05
  SRR8616960.103602593 103602593/1                                    55.4    2e-04
  SRR8616960.101608819 101608819/1                                    55.4    2e-04
  SRR8616960.61737951 61737951/1                                      55.4    2e-04
  SRR8616960.56782969 56782969/1                                      55.4    2e-04
  SRR8616960.51981464 51981464/1                                      55.4    2e-04
  SRR8616960.39590813 39590813/1                                      55.4    2e-04
  SRR8616960.35686130 35686130/1                                      55.4    2e-04
  SRR8616960.23548973 23548973/1                                      55.4    2e-04
  SRR8616960.16020178 16020178/1                                      55.4    2e-04
  SRR8616960.14585189 14585189/1                                      53.6    6e-04
  SRR958464.11914067 VADER:46:C0TW0ACXX:8:1207:9869:41357/2           50.0    0.007
  SRR958464.50499980 VADER:46:C0TW0ACXX:8:2311:4109:60052/1           50.0    0.007
  SRR958463.19122839 VADER:46:C0TW0ACXX:8:1210:5721:37445/1           50.0    0.007
  SRR8616960.71273461 71273461/2                                      50.0    0.007
  SRR8616960.102513195 102513195/1                                    50.0    0.007
  SRR8616960.90398021 90398021/1                                      50.0    0.007
  SRR8616960.85250671 85250671/1                                      50.0    0.007
  SRR8616960.83824909 83824909/1                                      50.0    0.007
  SRR8616960.65608137 65608137/1                                      50.0    0.007
  SRR8616960.49533660 49533660/1                                      50.0    0.007
  SRR8616960.43831366 43831366/1                                      50.0    0.007
  SRR8616960.39167911 39167911/1                                      50.0    0.007
  SRR8616960.30534366 30534366/1                                      50.0    0.007
  SRR8616960.30420027 30420027/1                                      50.0    0.007
  SRR8616960.30397847 30397847/1                                      50.0    0.007
  SRR8616960.24775622 24775622/1                                      50.0    0.007
  SRR8616960.21053330 21053330/1                                      50.0    0.007
  SRR8616960.13185665 13185665/1                                      50.0    0.007
  SRR8616960.11380594 11380594/1                                      50.0    0.007
  SRR8616960.4147275 4147275/1                                        50.0    0.007


Query_2    1    AGGCAAATTTGCAGTGGTAAGGAAGTGTGTCAAGAAAGATTCTGGGAAAGAATTTGCAGC  60
101192412  2    ............C.....G.....A...........G........C..G...........  61
99604129   2    ............C.....G.....A...........G........C..G...........  61
99313840   2    ............C.....G.....A...........G........C..G...........  61
80286945   2    ............C.....G.....A...........G........C..G...........  61
55246323   2    ............C.....G.....A...........G........C..G...........  61
26313743   2    ............C.....G.....A...........G........C..G...........  61
167107765  125  ............C.....G.....A...........G........C..G...........  66
165177750  142  ............C.....G.....A...........G........C..G...........  83
145663208  142  ............C.....G.....A...........G........C..G...........  83
145508432  142  ............C.....G.....A...........G........C..G...........  83
120570610  125  ............C.....G.....A...........G........C..G...........  66
118284691  125  ............C.....G.....A...........G........C..G...........  66
71587852   142  ............C.....G.....A...........G........C..G...........  83
183419897  142  ............C.....G.....A...........G........C..G...........  83
172621146  142  ............C.....G.....A...........G........C..G......C....  83
131642550  125  .......C....C.....G.....A...........G........C..G...........  66
63415500   52   ............C.....G.....A...........G........C..G...........  111
131481123  125  ............C..C..G.....A...........G........C..G...........  66
191703248  151          ....C.....G.....A...........G........C..G...........  100
131786162  142  ............C.....G.....A...........G........C..G...........  83
124386290  151          ....C.....G.....A...........G........C..G...........  100
270662157  8    ............C.....G.....A...........G........C..G...........  67
98613147   1                                                              ..  2
84415794   149                     .....A...........G........C..G...........  109
32928053   149                     .....A...........G........C..G...........  109
517627     1                                                              ..  2
441566130  9    ............C.....G.....A...........G........C..G...........  68
19338537   1                                                              ..  2
67479293   1                                ........G........C..G...........  32
57067686   1                                ........G........C..G...........  32
3075854    1                                ........G........C..G...........  32
439180340  28   ............C.....G.....A...........G........C..G...........  87
205393254  79   ............C.....G.....A...........G........C..G...........  138
2520928    1                                               ..C..G...........  17
84334758   151                                            ...C..G...........  134
69015695   151                                            ...C..G...........  134
68751993   151                                            ...C..G...........  134
55659034   151                                            ...C..G...........  134
39390102   151                                            ...C..G...........  134
3208170    151                                             ..C..G...........  135
171966942  1                                               ..C..G...........  17
154393276  1                                               ..C..G...........  17
152323250  1                                               ..C..G...........  17
100142074  1                                               ..C..G...........  17
92161662   1                                               ..C..G...........  17
82004414   151                                             ..C..G...........  135
80263082   151                                                ..G...........  138
65637298   151                                             ..C..G...........  135
62073726   1                                               ..C..G...........  17
59881269   150                                                ..G...........  137
58431320   151                                             ..C..G...........  135
55077786   151                                                ..G...........  138
46432148   150                                                ..G...........  137
35951567   151                                             ..C..G...........  135
14496767   150                                                ..G...........  137
5666811    150                                                ..G...........  137
202933682  151                                                   ...........  141
181153114  151                                                   ...........  141
170023920  151                                                   ...........  141
123918784  151                                                   ...........  141
117332127  151                                                   ...........  141
463646812  38   ............C.....G.....A...........G........C..G...........  97
461544872  38   ............C.....G.....A...........G........C..G...........  97
50647742   1                                                          ......  6
187813652  99   ............C.....G.....A...........G........C..G....         151
175630768  99   ............C.....G.....A...........G........C..G....         151
40985198   99   ............C.....G.....A...........G........C..G....         151
6793028    99   ............C.....G.....A...........G........C..G....         151
309929188  56   ............C.....G.....A...........G........                 100
14585188   113  ............C.....G.....A...........G..                       151

Query_2    61   AAAGTTCATGAGAAAAAGAAGAAAAGGCCAAGAGTGCCGGATGGAAATAATTCATGAGAT  120
101192412  62   C..A........G............................C...G..C..C..C.....  125
                                                             \              
                                                             |              
                                                          GATC
99604129   62   C..A........G............................C...G..C..C..C.....  125
                                                             \              
                                                             |              
                                                          GATC
99313840   62   C..A........G............................C...G..C..C..C.....  125
                                                             \              
                                                             |              
                                                          GATC
80286945   62   C..A........G............................C...G..C..C..C.....  125
                                                             \              
                                                             |              
                                                          GATC
55246323   62   C..A........G............................C...G..C..C..C.....  125
                                                             \              
                                                             |              
                                                          GATC
26313743   62   C..A........G............................C...G..C..C..C.....  125
                                                             \              
                                                             |              
                                                          GATC
167107765  65   C..A........G............................C...G..              18
165177750  82   C..A........G............................C...G..              35
145663208  82   C..A........G............................C...G..              35
145508432  82   C..A........G............................C...G..              35
120570610  65   C..A........G............................C...G..              18
118284691  65   C..A........G............................C...G..              18
71587852   82   C..A........G............................C...G..              35
183419897  82   C.CA........G............................C...G..              35
172621146  82   C..A........G............................C...G..              35
131642550  65   C..A........G............................C...G..              18
63415500   112  C..A........G...........................                      151
131481123  65   C..A........G.......................G....C...G..              18
191703248  99   C..A........G............................C...G..              52
131786162  82   C..A........G......T....C.........A......C.A...               36
124386290  99   C..A........G............................C...G..              52
270662157  68   C..A........G.....................                            101
98613147   3    C..A........G............................C...G..C..C..C.....  62
84415794   108  C..A........G............................C...G..C..C..C.....  49
32928053   108  C..A........G............................C...G..C..C..C.....  49
517627     3    C..A........G............................C...G..C..C..C.....  62
441566130  69   C..A........G....................                             101
19338537   3    C..A........G............................C...G..C..C..C.....  62
82841431   151         .....G............................C...G..C..C..C.....  99
70658547   151         .....G............................C...G..C..C..C.....  99
445939110  99       ........G................................G..C..C........  44
20461643   151               ............................C...G..C..C..C.....  105
67479293   33   C..A........G............................C...G..              80
57067686   33   C..A........G............................C...G..              80
3075854    33   C..A........G............................C...G..              80
439180340  88   C..A........                                                  99
205393254  139  C..A........                                                  150
2520928    18   C..A........G............................C...G..CGA......     74
84334758   133  C..A........G............................C...G..              86
69015695   133  C..A........G............................C...G..              86
68751993   133  C..A........G............................C...G..              86
55659034   133  C..A........G............................C...G..              86
39390102   133  C..A........G............................C...G..              86
3208170    134  C..A........G............................C...G...             86
171966942  18   C..A........G............................C...G..              65
154393276  18   C..A........G............................C...G..              65
152323250  18   C..A........G............................C...G..              65
100142074  18   C..A........G............................C...G..              65
92161662   18   C..A........G............................C...G..              65
82004414   134  C..A........G............................C...G..              87
80263082   137  C..A........G............................C...G..              90
65637298   134  C..A........G............................C...G..              87
62073726   18   C..A........G............................C...G..              65
59881269   136  C..A........G............................C...G..              89
58431320   134  C..A........G............................C...G..              87
55077786   137  C..A........G............................C...G..              90
46432148   136  C..A........G............................C...G..              89
35951567   134  C..A........G............................C...G..              87
14496767   136  C..A........G............................C...G..              89
5666811    136  C..A........G............................C...G..              89
202933682  140  C..A........G............................C...G..              93
181153114  140  C..A........G............................C...G..              93
170023920  140  C..A........G............................C...G..              93
123918784  140  C..A........G............................C...G..              93
117332127  140  C..A........G............................C...G..              93
463646812  98   C..                                                           100
461544872  98   C..                                                           100
83962221   44                                                 ..C..C..C.....  57
50647742   7    C..A........G............................C...G..              54
81358327   1          ......G............................C...G..C..C..C.....  54
15028935   1          ......G............................C...G..C..C..C.....  54
191530903  150      ........G............................C...G..              107
114166820  150      ........G............................C...G..              107
110684960  1                                                             ...  3
195141109  74                                                            ...  72
103602592  61                                                            ...  59
101608818  61                                                            ...  59
39590812   61                                                            ...  59
35686129   61                                                            ...  59
23548972   61                                                            ...  59
16020177   61                                                            ...  59

Query_2    121  TGCAGTCCTTGAACTAACCCAGGACAATCAGAGGGTCATCAACTTACATGAAGTCTATGA  180
101192412  126  C..C.....C..G..GG......G..                                    151
99604129   126  C..C.....C..G..GG......G..                                    151
99313840   126  C..C.....C..G..GG......G..                                    151
80286945   126  C..C.....C..G..GG......G..                                    151
55246323   126  C..C.....C..G..GG......G..                                    151
26313743   126  C..C.....C..G..GG......G..                                    151
98613147   63   C..C.....C..G..GG......G...C...C...........C.G..C........C..  122
517627     63   C..C.....C..G..GG......G...C...C...........C.G..C........C..  122
19338537   63   C..C.....C..G..GG......G...C...CT..........C.G..C........C..  122
82841431   98   C..C.....C..G..GG......G...C...C...........C.G..C........C..  39
70658547   98   C..C.....C..G..GG......G...C...C...........C.G..C........C..  39
445939110  43   C..C.....C..G..GG......G...C...C...........                   1
20461643   104  C..C.....C..G..GG......G...C...C...........C.G..C........C..  45
83962221   58   C..C.....C..G..GG......G...C...C...........C.G..C........C..  117
468845353  101                   ......G...C...C...........C.G..C........C..  59
110684960  4    C..C.....C..G..GG......G...C...C...........C.G..C........C..  63
195141109  71   C..C.....C..G..GT......G...C...C...........C.G..C........C..  12
103602592  58   C..C.....C..G..GG......G...C...C...........C.G..C........     2
101608818  58   C..C.....C..G..GG......G...C...C...........C.G..C........     2
61737950   1     ..C.....C..G..GG......G...C...C...........C.G..C........C..  59
56782968   1     ..C.....C..G..GG......G...C...C...........C.G..C........C..  59
51981463   1     ..C.....C..G..GG......G...C...C...........C.G..C........C..  59
39590812   58   C..C.....C..G..GG......G...C...C...........C.G..C........     2
35686129   58   C..C.....C..G..GG......G...C...C...........C.G..C........     2
23548972   58   C..C.....C..G..GG......G...C...C...........C.G..C........     2
16020177   58   C..C.....C..G..GG......G...C...C...........C.G..C........     2
428963134  38                                                 ..............  51
413488921  46                                                 ..............  59
229067280  55                                                 ..............  42
176245681  122                                                ..............  109
102513194  4                                                  ..............  17
90398020   4                                                  ..............  17
85250670   4                                                  ..............  17
83824908   53                                                 ..............  40
65608136   149                                                ..............  136
49533659   53                                                 ..............  40
43831365   53                                                 ..............  40
39167910   4                                                  ..............  17
30534365   76                                                 ..............  63
30420026   53                                                 ..............  40
30397846   53                                                 ..............  40
24775621   4                                                  ..............  17
21053329   53                                                 ..............  40
13185664   2                     ......G...C...C...........C.G..C........C..  44
11380593   53                                                 ..............  40
4147274    76                                                 ..............  63

Query_2    181  AACCTCATCAGAAATGATCTTAGTGCTGGAATA  213
98613147   123  G..GC.GG.C..G......                141
517627     123  G..GC.GG.C..G......                141
19338537   123  G..GC.GG.C..G......                141
82841431   38   G..GC.GG.C..G......                20
70658547   38   G..GC.GG.C..G......                20
20461643   44   G..GC.GG.C..G......                26
83962221   118  G..GC.GG.C..G........G..C........  150
468845353  58   G..GC.GG.C..G........G..C........  26
110684960  64   G..GC.GG.C..G......                82
195141109  11   G..                                9
61737950   60   G..GC.GG.C..G......                78
56782968   60   G..GC.GG.C..G......                78
51981463   60   G..GC.GG.C..G......                78
428963134  52   ...T...AAT.....A..T..G...T.......  84
413488921  60   ...T...AAT.....C..T..G...T.......  92
229067280  41   ...T...AAT.....A..T..G...T.......  9
176245681  108  ...T...AAT.....C..T..G...T.......  76
102513194  18   ...T...AAT.....C..T..G...T.......  50
90398020   18   ...T...AAT.....C..T..G...T.......  50
85250670   18   ...T...AAT.....C..T..G...T.......  50
83824908   39   ...T...AAT.....C..T..G...T.......  7
65608136   135  ...T...AAT.....C..T..G...T.......  103
49533659   39   ...T...AAT.....C..T..G...T.......  7
43831365   39   ...T...AAT.....C..T..G...T.......  7
39167910   18   ...T...AAT.....C..T..G...T.......  50
30534365   62   ...T...AAT.....C..T..G...T.......  30
30420026   39   ...T...AAT.....C..T..G...T.......  7
30397846   39   ...T...AAT.....C..T..G...T.......  7
24775621   18   ...T...AAT.....C..T..G...T.......  50
21053329   39   ...T...AAT.....C..T..G...T.......  7
13185664   45   G..GC.GG.C..G......                63
11380593   39   ...T...AAT.....C..T..G...T.......  7
4147274    62   ...T...AAT.....C..T..G...T.......  30


Lambda      K        H
   0.634    0.408    0.912 

Gapped
Lambda      K        H
   0.625    0.410    0.780 

Effective search space used: 7529015319542


Query= Exon3

Length=145
                                                                      Score     E
Sequences producing significant alignments:                          (Bits)  Value

  SRR8616960.87343525 87343525/1                                      87.8    2e-14
  SRR8616960.85992741 85992741/1                                      87.8    2e-14
  SRR8616960.61825092 61825092/1                                      87.8    2e-14
  SRR958464.51689332 VADER:46:C0TW0ACXX:8:2313:17205:51801/2          86.0    6e-14
  SRR8616960.17361033 17361033/1                                      86.0    6e-14
  SRR8616960.73873166 73873166/1                                      84.2    2e-13
  SRR8616960.58691209 58691209/1                                      84.2    2e-13
  SRR8616960.21609510 21609510/1                                      84.2    2e-13
  SRR8616960.2225852 2225852/1                                        84.2    2e-13
  SRR8616960.26141952 26141952/1                                      80.6    2e-12
  SRR8616960.67149293 67149293/2                                      66.2    5e-08
  SRR8616960.46241899 46241899/2                                      66.2    5e-08
  SRR8616960.41071267 41071267/2                                      66.2    5e-08
  SRR8616960.39955652 39955652/2                                      66.2    5e-08
  SRR8616960.16424242 16424242/2                                      66.2    5e-08
  SRR8616960.5515621 5515621/2                                        66.2    5e-08
  SRR8616960.53461180 53461180/1                                      66.2    5e-08
  SRR8616960.95548360 95548360/2                                      64.4    2e-07
  SRR8616960.11716737 11716737/2                                      64.4    2e-07
  SRR8616960.103174964 103174964/2                                    60.8    2e-06


Query_3    1    TGCTGCTGGAGGCGAGATTTTTGACCAGTGTGTAGCTGAGAGAGAAGACGCCTTTAAAGA  60
87343524   25                  ...C...........C..G..C..C..G..G..G.....C..G..  69
85992740   128                 ...C...........C..G..C..C..G..G..G.....C..G..  84
61825091   128                 ...C...........C..G..C..C..G..G..G.....C..G..  84
468738399  2           ...........C...........C..G..C..C..G..G..G.....C..G..  54
17361032   12                  ...C...........C..G..C..CC.G..G..G.....C..G..  56
73873165   116                 ...C...........C..G..C..C..G..G..G.....C..G..  72
58691208   116                 ...C...........C..G..C..C..G..G..G.....C..G..  72
21609509   116                 ...C...........C..G..C..C..G..G..G.....C..G..  72
2225851    116                 ...C...........C..G..C..C..G..G..G.....C..G..  72
26141951   116                 ...C...........C..G..C..C..G..G..G.....C..G..  72
172121513  79   ...G..C...........C...........C..G..C..C..G..G..G.....C..G..  20
151214119  79   ...G..C...........C...........C..G..C..C..G..G..G.....C..G..  20
146043487  67                  ...C...........C..G..C..C..G..G..G.....C..G..  111
144927872  67                  ...C...........C..G..C..C..G..G..G.....C..G..  111
121396462  67                  ...C...........C..G..C..C..G..G..G.....C..G..  111
110487841  79   ...G..C...........C...........C..G..C..C..G..G..G.....C..G..  20
53461179   68                  ...C...........C..G..C..C..G..G..G.....C..G..  112
200520580  51                  ...C...........C..G..C..C..G..G..G.....C..G..  95
116688957  51                  ...C...........C..G..C..C..G..G..G.....C..G..  95
208147184  71   ...G..C...........C...........C..G..C..C..G..G..G.....C..G..  12

Query_3    61   GAAGGATGTGCAGAGACTCATGAGGCAGATTGTAGAAGGCGTTTCCTTTTTGCATGCCCA  120
87343524   70   .GG...C......C.G......C.......C..G..G..G..C.....CC.C..C..A..  129
85992740   83   .GG...C......C.G......C.......C..G..G..G..C.....CC.C..C..A..  24
61825091   83   .GG...C......C.G......C.......C..G..G..G..C.....CC.C..C..A..  24
468738399  55   .GG...C......C.G......C.......C..G..G..G..C....               101
17361032   57   .GG...C......C.G......C.......C..G..G..G..C.....CC.C..C..A..  116
73873165   71   .GG...C......C.G......C.......C..G..G..G..C.....CC.C..C..A..  12
58691208   71   .GG...C......C.G......C.......C..G..G..G..C.....CC.C..C..A..  12
21609509   71   .GG...C......C.G......C.......C..G..G..G..C.....CC.C..C..A..  12
2225851    71   .GG...C......C.G......C.......C..G..G..G..C.....CC.C..C..A..  12
26141951   71   .GG...C......C.G......C.......CT.G..G..G..C.....CC.C..C..A..  12
172121513  19   .GG...C......C.G...                                           1
151214119  19   .GG...C......C.G...                                           1
146043487  112  .GG...C......C.G......C.......C..G..G..                       150
144927872  112  .GG...C......C.G......C.......C..G..G..                       150
121396462  112  .GG...C......C.G......C.......C..G..G..                       150
110487841  19   .GG...C......C.G...                                           1
53461179   113  .GG...C......C.G......C.......C..G..G..                       151
200520580  96   .GG...C......C.G......C.......                                125
116688957  96   .GG...C......C.G......C.......                                125
208147184  11   .GG...C....                                                   1

Query_3    121  CAACGTGGTTCATCTTGATTTGAAG  145
87343524   130  ..G......C..C..C..         147
85992740   23   ..G......C..C..C..         6
61825091   23   ..G......C..C..C..         6
17361032   117  ..G......C..C..C..CC.....  141
73873165   11   ..G......                  3
58691208   11   ..G......                  3
21609509   11   ..G......                  3
2225851    11   ..G......                  3
26141951   11   ..G......                  3


Lambda      K        H
   0.634    0.408    0.912 

Gapped
Lambda      K        H
   0.625    0.410    0.780 

Effective search space used: 4668830728878


Query= Exon5

Length=127
                                                                      Score     E
Sequences producing significant alignments:                          (Bits)  Value

  SRR8616960.95987210 95987210/2                                      75.2    9e-11
  SRR8616960.73864008 73864008/2                                      75.2    9e-11
  SRR8616960.25189151 25189151/2                                      75.2    9e-11
  SRR8616960.23846709 23846709/1                                      75.2    9e-11
  SRR8616960.5010363 5010363/1                                        75.2    9e-11
  SRR8616960.623678 623678/1                                          75.2    9e-11
  SRR958463.72144385 VADER:46:C0TW0ACXX:8:2312:7209:43570/2           68.0    1e-08
  SRR8616960.93240741 93240741/2                                      66.2    5e-08
  SRR8616960.88396664 88396664/2                                      66.2    5e-08
  SRR8616960.25409981 25409981/2                                      66.2    5e-08
  SRR8616960.81233325 81233325/1                                      66.2    5e-08
  SRR8616960.76062194 76062194/1                                      66.2    5e-08
  SRR8616960.60823491 60823491/1                                      66.2    5e-08
  SRR8616960.58284912 58284912/1                                      66.2    5e-08
  SRR8616960.47365583 47365583/1                                      66.2    5e-08
  SRR8616960.44487955 44487955/1                                      66.2    5e-08
  SRR8616960.10879225 10879225/1                                      66.2    5e-08
  SRR8616960.9389228 9389228/1                                        66.2    5e-08
  SRR8616960.71152496 71152496/2                                      59.0    7e-06
  SRR8616960.11795349 11795349/2                                      59.0    7e-06
  SRR8616960.96113518 96113518/1                                      59.0    7e-06
  SRR8616960.20594600 20594600/1                                      59.0    7e-06
  SRR8616960.17158787 17158787/1                                      59.0    7e-06
  SRR8616960.78273413 78273413/1                                      55.4    8e-05
  SRR8616960.70132716 70132716/1                                      55.4    8e-05
  SRR8616960.68135574 68135574/1                                      55.4    8e-05
  SRR8616960.68133336 68133336/1                                      55.4    8e-05
  SRR8616960.31395355 31395355/1                                      55.4    8e-05
  SRR8616960.90831004 90831004/1                                      51.8    0.001
  SRR8616960.44039777 44039777/1                                      51.8    0.001
  SRR8616960.32850858 32850858/2                                      50.0    0.004


Query_4    1    CCCCAGAATATTCTCCTGACAAGTGAATGTCCATTGGGTGATATTAAAATTGTTGATTTT  60
200959430  135  ........C..C........G..C..G.CC..CC....C..C..C..G..C..C..C..C  76
178836228  135  ........C..C........G..C..G.CC..CC....C..C..C..G..C..C..C..C  76
130161371  135  ........C..C........G..C..G.CC..CC....C..C..C..G..C..C..C..C  76
23846708   130  ........C..C..G.....G..C..G.CC..CC....C..C..C..G..C.....C..C  71
5010362    130  ........C..C..G.....G..C..G.CC..CC....C..C..C..G..C.....C..C  71
623677     130  ........C..C..G.....G..C..G.CC..CC....C..C..C..G..C.....C..C  71
358611076  3                                                 ..G..C..C..C..C  17
198212961  40                                                   ..C..C..C..C  51
193368884  40                                                   ..C..C..C..C  51
130382201  40                                                   ..C..C..C..C  51
81233324   62   ........C..C........G..C..G.CC..CC....C..C..C..G..C..C..C..C  121
76062193   67   ........C..C..G.....G..C..G.CC..CC....C..C..C..G..C.....C..C  126
60823490   67   ........C..C..G.....G..C..G.CC..CC....C..C..C..G..C.....C..C  126
58284911   67   ........C..C..G.....G..C..G.CC..CC....C..C..C..G..C.....C..C  126
47365582   67   ........C..C..G.....G..C..G.CC..CC....C..C..C..G..C.....C..C  126
44487954   62   ........C..C........G..C..G.CC..CC....C..C..C..G..C..C..C..C  121
10879224   67   ........C..C..G.....G..C..G.CC..CC....C..C..C..G..C.....C..C  126
9389227    62   ........C..C........G..C..G.CC..CC....C..C..C..G..C..C..C..C  121
176124716  15                                     ....C..C..C..G..C.....C..C  40
116767569  15                                     ....C..C..C..G..C.....C..C  40
96113517   15                                     ....C..C..C..G..C.....C..C  40
20594599   15                                     ....C..C..C..G..C.....C..C  40
17158786   15                                     ....C..C..C..G..C.....C..C  40
78273412   69                                                   ..C..C..C..C  58
70132715   69                                                   ..C..C..C..C  58
68135573   69                                                   ..C..C..C..C  58
68133335   69                                                   ..C..C..C..C  58
31395354   20                                          ..C..C..G..C.....C..C  40
90831003   72   ........C..C........G..C..G.CC..CC....C..C..C..G..C..C..C..C  13
44039776   72   ........C..C........G..C..G.CC..CC....C..C..C..G..C..C..C..C  13
137823078  15                                     ....C..C..CT.G..C.....C.GC  40

Query_4    61   GGCCTCTCGAGAATGATGGAGAGCAGTGAGGAGCTCAGAGAAATTATGGGAACACCGGAA  120
200959430  75   ...........G...G........CAC.........C.C..G..                  32
178836228  75   ...........G...G........CAC.........C.C..G..                  32
130161371  75   ...........G...G........CAC.........C.C..G..                  32
23846708   70   ...........G...G........CAC.........C.C..G..                  27
5010362    70   ...........G...G........CAC.........C.C..G..                  27
623677     70   ...........G...G........CAC.........C.C..G..                  27
358611076  18   ...........G...G........CAC.........C.C..G..C.....G..C..C..G  77
198212961  52   ...........G...G........CAC.........C.C..G..C.....G..C..C..G  111
193368884  52   ...........G...G........CAC.........C.C..G..C.....G..C..C..G  111
130382201  52   ...........G...G........CAC.........C.C..G..C.....G..C..C..G  111
81233324   122  ...........G...G........                                      145
76062193   127  ...........G...G........                                      150
60823490   127  ...........G...G........                                      150
58284911   127  ...........G...G........                                      150
47365582   127  ...........G...G........                                      150
44487954   122  ...........G...G........                                      145
10879224   127  ...........G...G........                                      150
9389227    122  ...........G...G........                                      145
176124716  41   ...........G...G........CAC.........C.C..G..                  84
116767569  41   ...........G...G........CAC.........C.C..G..                  84
96113517   41   ...........G...G........CAC.........C.C..G..                  84
20594599   41   ...........G...G........CAC.........C.C..G..                  84
17158786   41   ...........G...G........CAC.........C.C..G..                  84
78273412   57   ...........G...G........CAC.........C.C..G..C.....G..C..      2
70132715   57   ...........G...G........CAC.........C.C..G..C.....G..C..      2
68135573   57   ...........G...G........CAC.........C.C..G..C.....G..C..      2
68133335   57   ...........G...G........CAC.........C.C..G..C.....G..C..      2
31395354   41   ...........G...G........CAC.........C.C..G..                  84
90831003   12   ...........                                                   2
44039776   12   ...........                                                   2
137823078  41   ...........G...G........CAC.........C.C..G..                  84

Query_4    121  TATGTGG  127
358611076  78   .......  84
198212961  112  .......  118
193368884  112  .......  118
130382201  112  .......  118


Lambda      K        H
   0.634    0.408    0.912 

Gapped
Lambda      K        H
   0.625    0.410    0.780 

Effective search space used: 3998068845448


Query= Exon6

Length=49


***** No hits found *****


Lambda      K        H
   0.634    0.408    0.912 

Gapped
Lambda      K        H
   0.625    0.410    0.780 

Effective search space used: 782547582240


Query= Exon7

Length=180
                                                                      Score     E
Sequences producing significant alignments:                          (Bits)  Value

  SRR8616960.21612869 21612869/2                                      147     3e-32
  SRR8616960.48979741 48979741/1                                      122     1e-24
  SRR958464.8253351 VADER:46:C0TW0ACXX:8:1116:6293:42541/1            98.7    1e-17
  SRR958463.37759925 VADER:46:C0TW0ACXX:8:1316:6160:57072/1           77.0    4e-11
  SRR8616960.35369682 35369682/1                                      75.2    1e-10
  SRR8616960.24193542 24193542/1                                      75.2    1e-10
  SRR958463.25552448 VADER:46:C0TW0ACXX:8:1301:1294:94357/1           66.2    7e-08


Query_6    8    GGGGTCTTGGCTTACGTCATGCTGACGGGGATCTCTCCTTTCCTGGGGGACAATAAACAA  67
126585089  1                              ...C.....C..C........C...G.C..G..G  34
48979740   25   .....GC.C..C...........C.....C.....C..C........C...G.C..G..G  84
35369681   73   .....GC.C..C...........C.....C.....C..C........C...G.C..G..G  132
24193541   73   .....GC.C..C...........C.....C.....C..C........C...G.C..G..G  132

Query_6    68   GAGACTTTCCTGAATATCTCCCAGATGAATATCAGTTACTCAGAGGAGGAGTTTGAGGCT  127
126585089  35   .....C........C..............CG....C.....C.........C.G..C..C  94
48979740   85   .....C........C..............CG....C.....C.........C.G..C..C  144
371242292  1                      ...........CG....C.....C.........C.G..C..C  42
247704366  101                                       ....C.........C.G..C..C  79
35369681   133  .....C........C....                                           151
24193541   133  .....C........C....                                           151
235496889  1                                                  .....C.G..C..C  14

Query_6    128  GTGTCAGAGGCAGCCGTCGACTTCATCAAAGCTCTCTTAGTTAAGAAGCCCG  179
126585089  95   .....C.....G.....G..............G...C.G..G....G.....  146
48979740   145  .....                                                 149
371242292  43   .....C.....G.....G..............G...C.G..G....G.....  94
247704366  78   .....C.....G.....G..............G...C.G..G....G.....  27
235496889  15   .....C.....G.....G..............G...C.G..G....G.....  66


Lambda      K        H
   0.634    0.408    0.912 

Gapped
Lambda      K        H
   0.625    0.410    0.780 

Effective search space used: 6140984562308


Query= Exon8

Length=313
                                                                      Score     E
Sequences producing significant alignments:                          (Bits)  Value

  SRR8616960.24159533 24159533/2                                      118     2e-23
  SRR8616960.103950982 103950982/1                                    118     2e-23
  SRR8616960.74936283 74936283/1                                      118     2e-23
  SRR8616960.35738699 35738699/1                                      118     2e-23
  SRR8616960.35736547 35736547/1                                      118     2e-23
  SRR8616960.26749800 26749800/2                                      113     1e-21
  SRR8616960.85037318 85037318/1                                      113     1e-21
  SRR8616960.48594841 48594841/1                                      113     1e-21
  SRR8616960.35730898 35730898/1                                      113     1e-21
  SRR8616960.34190964 34190964/1                                      113     1e-21
  SRR8616960.28540635 28540635/1                                      113     1e-21
  SRR8616960.46834425 46834425/2                                      111     4e-21
  SRR8616960.30200400 30200400/2                                      111     4e-21
  SRR8616960.22647685 22647685/2                                      111     4e-21
  SRR8616960.94021365 94021365/2                                      105     2e-19
  SRR8616960.22577782 22577782/2                                      105     2e-19
  SRR8616960.19751962 19751962/2                                      105     2e-19
  SRR8616960.35730194 35730194/2                                      98.7    2e-17
  SRR8616960.16678281 16678281/2                                      93.3    1e-15
  SRR8616960.33790649 33790649/2                                      91.5    3e-15
  SRR8616960.32388694 32388694/2                                      91.5    3e-15
  SRR8616960.29509884 29509884/2                                      89.7    1e-14
  SRR8616960.10878324 10878324/2                                      89.7    1e-14
  SRR958464.31031884 VADER:46:C0TW0ACXX:8:2109:19513:11834/2          64.4    5e-07
  SRR958463.25552448 VADER:46:C0TW0ACXX:8:1301:1294:94357/2           64.4    5e-07
  SRR958463.31020086 VADER:46:C0TW0ACXX:8:1309:8145:6939/1            64.4    5e-07
  SRR958463.45884161 VADER:46:C0TW0ACXX:8:2111:19399:65730/2          62.6    2e-06
  SRR8616960.87539952 87539952/2                                      62.6    2e-06
  SRR8616960.60903083 60903083/2                                      62.6    2e-06
  SRR8616960.53722583 53722583/2                                      62.6    2e-06
  SRR8616960.44098202 44098202/2                                      62.6    2e-06
  SRR8616960.44097747 44097747/2                                      62.6    2e-06
  SRR8616960.2764134 2764134/2                                        62.6    2e-06
  SRR8616960.29509884 29509884/1                                      60.8    6e-06
  SRR8616960.10878324 10878324/1                                      60.8    6e-06
  SRR8616960.78363031 78363031/2                                      59.0    2e-05


Query_7    1    GGATCGGGCCACCGCCGAGGAATGTCTGAGACATCCCTGGCTAGCACCAGACAGCAGCCC  60
129131753  151               ........G..............G.....GA.C.A..G.G.AG....  105
103950981  151               ........G..............G.....GA.C.A..G.G.AG....  105
74936282   151               ........G..............G.....GA.C.A..G.G.AG....  105
35738698   151               ........G..............G.....GA.C.A..G.G.AG....  105
35736546   151               ........G..............G.....GA.C.A..G.G.AG....  105
131722020  138  ............G........G..............G.....GC.C.A..G.G.AG....  79
85037317   128  ............G........G..............G.....GA.C.A..G.G.AG....  69
48594840   128  ............G........G..............G.....GA.C.A..G.G.AG....  69
35730897   128  ............G........G..............G.....GA.C.A..G.G.AG....  69
34190963   15   ............G........G..............G.....GA.C.A..G.G.AG....  74
28540634   15   ............G........G..............G.....GA.C.A..G.G.AG....  74
151806645  24    ...........G........G..............G.....GA.C.A..G.G.AG....  82
135172620  24    ...........G........G..............G.....GA.C.A..G.G.AG....  82
127619905  24    ...........G........G..............G.....GA.C.A..G.G.AG....  82
140702414  24    ...........G........G..............G.....GA.C.A..GGG.AG....  82
138762869  61    ...........G........G..............G.....GA.C.A..G.G.AG....  119
137360914  61    ...........G........G..............G.....GA.C.A..G.G.AG....  119
448080951  2                                         .....G..C.A..G.G.AG....  24
312019139  89                                                           ....  86
192512172  58   ............G........G..............G.....                    17
165875303  58   ............G........G..............G.....                    17
158694803  58   ............G........G..............G.....                    17
149070422  58   ............G........G..............G.....                    17
149069967  58   ............G........G..............G.....                    17
107736354  58   ............G........G..............G.....                    17
29509883   111   ...........G........G..............G.....                    151
10878323   111   ...........G........G..............G.....                    151
183335251  58   ............G........G..............G...                      19

Query_7    61   AGAGCCTCCCTTCCGGGGCAAGAGTTTAATGGAAGAGCCCAGCAGCGCCCAGGAAGAGGA  120
129131753  104  ...A.............T....G..C.G...A........G.AG..CT......G.....  42
                                                                  \         
                                                                  |         
                                                                AGG
103950981  104  ...A.............T....G..C.G...A........G.AG..CT......G.....  42
                                                                  \         
                                                                  |         
                                                                AGG
74936282   104  ...A.............T....G..C.G...A........G.AG..CT......G.....  42
                                                                  \         
                                                                  |         
                                                                AGG
35738698   104  ...A.............T....G..C.G...A........G.AG..CT......G.....  42
                                                                  \         
                                                                  |         
                                                                AGG
35736546   104  ...A.............T....G..C.G...A........G.AG..CT......G.....  42
                                                                  \         
                                                                  |         
                                                                AGG
131722020  78   ...C.............T....G..C.G...A........G.AG..CT......G.....  19
85037317   68   ...A.............T....G..C.G...A........G.AG..CT......G.....  9
48594840   68   ...A.............T....G..C.G...A........G.AG..CT......G.....  9
35730897   68   ...A.............T....G..C.G...A........G.AG..CT......G.....  9
34190963   75   ...A.............T....G..C.G...A........G.AG..CT......G.....  134
28540634   75   ...A.............T....G..C.G...A........G.AG..CT......G.....  134
151806645  83   ...A.............T....G..C.G...A........G.AG..CT......G.....  142
135172620  83   ...A.............T....G..C.G...A........G.AG..CT......G.....  142
127619905  83   ...A.............T....G..C.G...A........G.AG..CT......G.....  142
198993585  151            .......T....G..C.G...A........G.AG..CT......G.....  102
127550002  151            .......T....G..C.G...A........G.AG..CT......G.....  102
124724182  151            .......T....G..C.G...A........G.AG..CG......G.....  102
140702414  83   ...A.............T....G..C.G...A........                      122
121650501  143                                                    ....G.....  134
138762869  120  ...A.............T....G..C.G...                               150
137360914  120  ...A.............T....G..C.G...                               150
134482104  131                                                    ....G.....  122
115850544  131                                                    ....G.....  122
448080951  25   ...A.............T....G..C.G...A........G.AG..CT......G.....  84
312019139  85   ...C.............T....G..C.G...A........G.AG..CT......G.....  23
                                                                  \         
                                                                  |         
                                                                AGG

Query_7    121  AGCTTCTGTGCCCGAGCCGCCGGCCGAGGCCGAGAAGCCAGAAACGGAAGAGCTGATTGT  180
129131753  41   C..CC...G......AG.......A.....A........                       3
103950981  41   C..CC...G......AG.......A.....A........                       3
74936282   41   C..CC...G......AG.......A.....A........                       3
35738698   41   C..CC...G......AG.......A.....A........                       3
35736546   41   C..CC...G......AG.......A.....A........                       3
198993585  101  G..CC...G...T..AG.......G.....A........CC..C.C..G.....C.....  39
                  \                                                         
                  |                                                         
                ACG
127550002  101  G..CC...G...T..AG.......G.....A........CC..C.C..G.....C.....  39
                  \                                                         
                  |                                                         
                ACG
124724182  101  G..CC...G...T..AG.......G.....A........CC..C.C..G.....C.....  39
                  \                                                         
                  |                                                         
                ACG
121650501  133  C..CC...G......AG.......A.....A........CC..C.C..G.....C.....  74
134482104  121  C..CC...G...T..AG.......G.....A........CC..C.C..G.....C.....  62
115850544  121  C..CC...G...T..AG.......G.....A........CC..C.C..G.....C.....  62
312019139  22   C..CC...G......AG.....                                        1
332350852  2                             .....A........CC..C.C..G.....C.....  36

Query_7    181  GGTGGCTTCCTATACATTGGGGCCCTGCCGCCAATCGGAGAAGGAGAAGAGGGATCCCAA  240
198993585  38   ............C..GC....C.......                                 10
127550002  38   ............C..GC....C.......                                 10
124724182  38   ............C..GC....C.......                                 10
121650501  73   ............C..GC....C.......                                 45
134482104  61   ............C..GC....C.......                                 33
115850544  61   ............C..GC....C.......                                 33
240964527  101                                                           ...  99
332350852  37   ........T...C..GC....C.......                                 65

Query_7    241  GGCTATCTCCAAGCGGTTCAAATTCGAGGAACTGCCGCTGCTTCAGGAAATGCCCGGAGA  300
240964527  98   ...C........A......CGC........---...........CA..G........G..  42

Query_7    301  CTTCATCTACTGA  313
240964527  41   G..TG.G......  29


Lambda      K        H
   0.634    0.408    0.912 

Gapped
Lambda      K        H
   0.625    0.410    0.780 

Effective search space used: 11562139235312


  Database: SRR8616960_SRR958463_64.fa
    Posted date:  Feb 15, 2021  12:05 PM
  Number of letters in database: 58,079,250,694
  Number of sequences in database:  471,109,194


Matrix: blastn matrix 2 -3
Gap Penalties: Existence: 5, Extension: 2
##blastn_Monodelphis_domestica_DNA_SRR8616960_SRR958463_64.fa_Elephas_maximus_coa1.fa.out
##Rawreads=SRR8616960_SRR958463_64
##query =Elephas_maximus_coa1.fa

BLASTN 2.6.0+


Reference: Stephen F. Altschul, Thomas L. Madden, Alejandro A.
Schaffer, Jinghui Zhang, Zheng Zhang, Webb Miller, and David J.
Lipman (1997), "Gapped BLAST and PSI-BLAST: a new generation of
protein database search programs", Nucleic Acids Res. 25:3389-3402.


Database: SRR8616960_SRR958463_64.fa
           471,109,194 sequences; 58,079,250,694 total letters


Query= EXON1

Length=85


***** No hits found *****


Lambda      K        H
   0.634    0.408    0.912 

Gapped
Lambda      K        H
   0.625    0.410    0.780 

Effective search space used: 2211697659184


Query= EXON2

Length=149


***** No hits found *****


Lambda      K        H
   0.634    0.408    0.912 

Gapped
Lambda      K        H
   0.625    0.410    0.780 

Effective search space used: 4837076881270


Query= EXON3

Length=77


***** No hits found *****


Lambda      K        H
   0.634    0.408    0.912 

Gapped
Lambda      K        H
   0.625    0.410    0.780 

Effective search space used: 1871436480848


Query= EXON4

Length=100


***** No hits found *****


Lambda      K        H
   0.634    0.408    0.912 

Gapped
Lambda      K        H
   0.625    0.410    0.780 

Effective search space used: 2849687368564


  Database: SRR8616960_SRR958463_64.fa
    Posted date:  Feb 15, 2021  12:05 PM
  Number of letters in database: 58,079,250,694
  Number of sequences in database:  471,109,194


Matrix: blastn matrix 2 -3
Gap Penalties: Existence: 5, Extension: 2
##blastn_Monodelphis_domestica_DNA_SRR8616960_SRR958463_64.fa_Elephant_coa1.fa.out
##Rawreads=SRR8616960_SRR958463_64
##query =Elephant_coa1.fa


BLASTN 2.6.0+


Reference: Stephen F. Altschul, Thomas L. Madden, Alejandro A.
Schaffer, Jinghui Zhang, Zheng Zhang, Webb Miller, and David J.
Lipman (1997), "Gapped BLAST and PSI-BLAST: a new generation of
protein database search programs", Nucleic Acids Res. 25:3389-3402.


Database: SRR8616960_SRR958463_64.fa
           471,109,194 sequences; 58,079,250,694 total letters


Query= EXON1

Length=85


***** No hits found *****


Lambda      K        H
   0.634    0.408    0.912 

Gapped
Lambda      K        H
   0.625    0.410    0.780 

Effective search space used: 2211697659184


Query= EXON2

Length=149


***** No hits found *****


Lambda      K        H
   0.634    0.408    0.912 

Gapped
Lambda      K        H
   0.625    0.410    0.780 

Effective search space used: 4837076881270


Query= EXON3

Length=77


***** No hits found *****


Lambda      K        H
   0.634    0.408    0.912 

Gapped
Lambda      K        H
   0.625    0.410    0.780 

Effective search space used: 1871436480848


Query= EXON4

Length=100


***** No hits found *****


Lambda      K        H
   0.634    0.408    0.912 

Gapped
Lambda      K        H
   0.625    0.410    0.780 

Effective search space used: 2849687368564


  Database: SRR8616960_SRR958463_64.fa
    Posted date:  Feb 15, 2021  12:05 PM
  Number of letters in database: 58,079,250,694
  Number of sequences in database:  471,109,194


Matrix: blastn matrix 2 -3
Gap Penalties: Existence: 5, Extension: 2
##blastn_Monodelphis_domestica_DNA_SRR8616960_SRR958463_64.fa_armadilo_coa1.fa.out
##Rawreads=SRR8616960_SRR958463_64
##query =armadilo_coa1.fa


BLASTN 2.6.0+


Reference: Stephen F. Altschul, Thomas L. Madden, Alejandro A.
Schaffer, Jinghui Zhang, Zheng Zhang, Webb Miller, and David J.
Lipman (1997), "Gapped BLAST and PSI-BLAST: a new generation of
protein database search programs", Nucleic Acids Res. 25:3389-3402.


Database: SRR8616960_SRR958463_64.fa
           471,109,194 sequences; 58,079,250,694 total letters


Query= EXON1

Length=85


***** No hits found *****


Lambda      K        H
   0.634    0.408    0.912 

Gapped
Lambda      K        H
   0.625    0.410    0.780 

Effective search space used: 2211697659184


Query= EXON2

Length=149


***** No hits found *****


Lambda      K        H
   0.634    0.408    0.912 

Gapped
Lambda      K        H
   0.625    0.410    0.780 

Effective search space used: 4837076881270


Query= EXON3

Length=77


***** No hits found *****


Lambda      K        H
   0.634    0.408    0.912 

Gapped
Lambda      K        H
   0.625    0.410    0.780 

Effective search space used: 1871436480848


Query= EXON4

Length=100


***** No hits found *****


Lambda      K        H
   0.634    0.408    0.912 

Gapped
Lambda      K        H
   0.625    0.410    0.780 

Effective search space used: 2849687368564


  Database: SRR8616960_SRR958463_64.fa
    Posted date:  Feb 15, 2021  12:05 PM
  Number of letters in database: 58,079,250,694
  Number of sequences in database:  471,109,194


Matrix: blastn matrix 2 -3
Gap Penalties: Existence: 5, Extension: 2
##blastn_Monodelphis_domestica_DNA_SRR8616960_SRR958463_64.fa_afer_afer_coa1.fa.out
##Rawreads=SRR8616960_SRR958463_64
##query =afer_afer_coa1.fa


BLASTN 2.6.0+


Reference: Stephen F. Altschul, Thomas L. Madden, Alejandro A.
Schaffer, Jinghui Zhang, Zheng Zhang, Webb Miller, and David J.
Lipman (1997), "Gapped BLAST and PSI-BLAST: a new generation of
protein database search programs", Nucleic Acids Res. 25:3389-3402.


Database: SRR8616960_SRR958463_64.fa
           471,109,194 sequences; 58,079,250,694 total letters


Query= exon1

Length=85


***** No hits found *****


Lambda      K        H
   0.634    0.408    0.912 

Gapped
Lambda      K        H
   0.625    0.410    0.780 

Effective search space used: 2211697659184


Query= exon2

Length=149


***** No hits found *****


Lambda      K        H
   0.634    0.408    0.912 

Gapped
Lambda      K        H
   0.625    0.410    0.780 

Effective search space used: 4837076881270


Query= exon3

Length=77


***** No hits found *****


Lambda      K        H
   0.634    0.408    0.912 

Gapped
Lambda      K        H
   0.625    0.410    0.780 

Effective search space used: 1871436480848


Query= exon4

Length=97


***** No hits found *****


Lambda      K        H
   0.634    0.408    0.912 

Gapped
Lambda      K        H
   0.625    0.410    0.780 

Effective search space used: 2722089426688


  Database: SRR8616960_SRR958463_64.fa
    Posted date:  Feb 15, 2021  12:05 PM
  Number of letters in database: 58,079,250,694
  Number of sequences in database:  471,109,194


Matrix: blastn matrix 2 -3
Gap Penalties: Existence: 5, Extension: 2
##blastn_Monodelphis_domestica_DNA_SRR8616960_SRR958463_64.fa_Phascolarctos_cinereus_STK17A.fa.out
##Rawreads=SRR8616960_SRR958463_64
##query =Phascolarctos_cinereus_STK17A.fa


BLASTN 2.6.0+


Reference: Stephen F. Altschul, Thomas L. Madden, Alejandro A.
Schaffer, Jinghui Zhang, Zheng Zhang, Webb Miller, and David J.
Lipman (1997), "Gapped BLAST and PSI-BLAST: a new generation of
protein database search programs", Nucleic Acids Res. 25:3389-3402.


Database: SRR8616960_SRR958463_64.fa
           471,109,194 sequences; 58,079,250,694 total letters


Query= Exon1

Length=815
                                                                      Score     E
Sequences producing significant alignments:                          (Bits)  Value

  SRR8616960.104659002 104659002/1                                    140     2e-29
  SRR8616960.28991603 28991603/1                                      140     2e-29
  SRR8616960.18453479 18453479/1                                      140     2e-29
  SRR8616960.103834254 103834254/2                                    131     1e-26
  SRR8616960.80122870 80122870/2                                      131     1e-26
  SRR8616960.60568768 60568768/2                                      131     1e-26
  SRR8616960.39215505 39215505/2                                      131     1e-26
  SRR8616960.39213666 39213666/2                                      131     1e-26
  SRR8616960.14231597 14231597/2                                      131     1e-26
  SRR8616960.989601 989601/2                                          131     1e-26
  SRR8616960.87779212 87779212/1                                      122     6e-24
  SRR8616960.62647988 62647988/1                                      122     6e-24
  SRR8616960.60463334 60463334/2                                      109     4e-20
  SRR8616960.54360630 54360630/2                                      109     4e-20
  SRR8616960.3521947 3521947/2                                        109     4e-20
  SRR8616960.3518530 3518530/2                                        109     4e-20
  SRR8616960.44574588 44574588/2                                      107     1e-19
  SRR8616960.73125269 73125269/1                                      87.8    1e-13
  SRR8616960.91741259 91741259/1                                      69.8    3e-08
  SRR8616960.83976555 83976555/2                                      53.6    0.002
  SRR8616960.104336145 104336145/2                                    51.8    0.008
  SRR8616960.88976936 88976936/2                                      51.8    0.008
  SRR8616960.86247308 86247308/2                                      51.8    0.008
  SRR8616960.67055023 67055023/2                                      51.8    0.008
  SRR8616960.54834223 54834223/2                                      51.8    0.008
  SRR8616960.39846658 39846658/2                                      51.8    0.008
  SRR8616960.35007432 35007432/2                                      51.8    0.008
  SRR8616960.16003406 16003406/2                                      51.8    0.008
  SRR8616960.98428391 98428391/1                                      51.8    0.008
  SRR8616960.95703230 95703230/1                                      51.8    0.008
  SRR8616960.94376487 94376487/1                                      51.8    0.008
  SRR8616960.91502878 91502878/1                                      51.8    0.008
  SRR8616960.72800340 72800340/1                                      51.8    0.008
  SRR8616960.57801042 57801042/1                                      51.8    0.008
  SRR8616960.46335619 46335619/1                                      51.8    0.008
  SRR8616960.45895252 45895252/1                                      51.8    0.008


Query_1    103  GCATGTCATGTCAATATCGGGGGCCTCAGTTTCCTCGTCTTCACAACACGAGGGTGGGAC  162
209308365  71                       ................A...GT.A..T.A....A.T....  32
193949156  71                       ................A...GT.A..T.A....A.T....  32
191219528  126                      ................A...GT.A..T.A....A.T....  87
172027243  71                       ................A...GT.A..T.A....A.T....  32
144818878  126                      ................A...GT.A..T.A....A.T....  87
139979652  71                       ................A...GT.A..T.A....A.T....  32
120975626  71                       ................A...GT.A..T.A....A.T....  32
98428390   126                      ................A...GT.A..T.A....A.T....  87
95703229   146                      ................A...GT.A..T.A....A.T....  107
94376486   59   ...A.............A...............T..                          24
91502877   146                      ................A...GT.A..T.A....A.T....  107
72800339   146                      ................A...GT.A..T.A....A.T....  107
57801041   146                      ................A...GT.A..T.A....A.T....  107
46335618   88                       ................A...GT.A..T.A....A.T....  49
45895251   126                      ................A...GT.A..T.A....A.T....  87

Query_1    163  GGGAGGACCCGAGGGTCTCTGGCAGCTCTCCGGCCTCTGTCCTCAGGCGGTCAGAGGCCC  222
209308365  31   T.C...C...T......C..CC.......                                 2
                    \                                                       
                    |                                                       
                    T
193949156  31   T.C...C...T......C..CC.......                                 2
                    \                                                       
                    |                                                       
                    T
191219528  86   T.C...C...T......C..CC.......                                 57
                    \                                                       
                    |                                                       
                    T
172027243  31   T.C...C...T......C..CC.......                                 2
                    \                                                       
                    |                                                       
                    T
144818878  86   T.C...C...T......C..CC.......                                 57
                    \                                                       
                    |                                                       
                    T
139979652  31   T.C...C...T......C..CC.......                                 2
                    \                                                       
                    |                                                       
                    T
120975626  31   T.C...C...T......C..CC.......                                 2
                    \                                                       
                    |                                                       
                    T
98428390   86   T.C...C...T......C..CC.......                                 57
                    \                                                       
                    |                                                       
                    T
95703229   106  T.C...C...T......C..CC.......                                 77
                    \                                                       
                    |                                                       
                    T
91502877   106  T.C...C...T......C..CC.......                                 77
                    \                                                       
                    |                                                       
                    T
72800339   106  T.C...C...T......C..CC.......                                 77
                    \                                                       
                    |                                                       
                    T
57801041   106  T.C...C...T......C..CC.......                                 77
                    \                                                       
                    |                                                       
                    T
46335618   48   T.C...C...T......C..CC.......                                 19
                    \                                                       
                    |                                                       
                    T
45895251   86   T.C...C...T......C..CC.......                                 57
                    \                                                       
                    |                                                       
                    T

Query_1    223  CAGGCTCGCACCTGCCGTCCTTCCGGCCCCGCAGCCCCGGAATCTGCTCCGCGCTCCTCG  282

Query_1    283  CTCCTCGCGTGCCGTCGCCTGTACTGCTCAGTCCCCTGCAGCTGCGGCGCCTGCCCGGAA  342

Query_1    343  GGTGGCGCCGCTGCTCGCCTTCGGCCTGCTCAACCCTCGGGAGGCGCGCGCTCCGCGCCC  402
188948775  59                                               ...C......AG....  74
159806443  55                                                    ...........  45

Query_1    403  TTCCTCCGCCCCTCCCCTCTCCTCGCGTTCTCGGGAggggcgggggcgggggcggggcct  462
188948775  75   GC...............C...T.G....G..T...T....G....T...             124
                                                 \                          
                                                 |                          
                                                 T
159806443  44   ....C..-.G.................                                   19

Query_1    463  acaggcgcgcaggcgcagaggctcgaggccgggggcacaggcggcgcgggggcCGGACTG  522

Query_1    523  GTTCAGTGTGGGCTccgagcggccgttggcggcggtcccgcgagagccggggccgggagt  582

Query_1    583  gggggcgcgcggggcggcggcgggagccggggccggggccggggcctggcgggggccatg  642
104659001  1                                                               .  1
28991602   1                                                               .  1
18453478   1                                                               .  1
105961821  142                                                             .  142
165435554  129                                                             .  129
159332850  129                                                             .  129
108494167  129                                                             .  129
108490750  129                                                             .  129
149546808  129                                                             .  129

Query_1    643  atccccccggaggaggcggcggcggcggccggagcggccgggcccggggccgggacaccc  702
104659001  2    .............................---...T...A..G..---------------  43
28991602   2    .............................---...T...A..G..---------------  43
18453478   2    .............................---...T...A..G..---------------  43
105961821  141  .............................---.......A..G..---------------  100
165435554  128  .............................---...T...A..G..---------------  87
159332850  128  .............................---...T...A..G..---------------  87
108494167  128  .............................---...T...A..G..---------------  87
108490750  128  .............................---...T...A..G..---------------  87
149546808  128  .............................---...T...A..G..---------------  87

Query_1    703  ccggagcgagcgcggggccggacgcggggccTGCTGCGGGACATCCGTACCCCGGTGCGC  762
104659001  44   ..T.....GA.C.....T...GG......T..C...........T..C............  106
                                       \                                    
                                       |                                    
                                     AGT
28991602   44   ..T.....GA.C.....T...GG......T..C...........T..C............  106
                                       \                                    
                                       |                                    
                                     AGT
18453478   44   ..T.....GA.C.....T...GG......T..C...........T..C............  106
                                       \                                    
                                       |                                    
                                     AGT
208806474  8                           ......T..C...........T..C............  44
185095090  8                           ......T..C...........T..C............  44
165540988  8                           ......T..C...........T..C............  44
144187725  8                           ......T..C...........T..C............  44
144185886  8                           ......T..C...........T..C............  44
119203817  8                           ......T..C...........T..C............  44
105961821  99   ..T.....GA.C.....T...GG......T..C...........T..C............  37
                                       \                                    
                                       |                                    
                                     AGT
87779211   149                                   ...........T..C............  123
62647987   149                                   ...........T..C............  123
165435554  86   ..T.....GA.C.....T...GG......T..C...........T..C............  24
                                       \                                    
                                       |                                    
                                     AGT
159332850  86   ..T.....GA.C.....T...GG......T..C...........T..C............  24
                                       \                                    
                                       |                                    
                                     AGT
108494167  86   ..T.....GA.C.....T...GG......T..C...........T..C............  24
                                       \                                    
                                       |                                    
                                     AGT
108490750  86   ..T.....GA.C.....T...GG......T..C...........T..C............  24
                                       \                                    
                                       |                                    
                                     AGT
149546808  86   ..T.....GA.C.....T...GG......T..C...........T..C............  24
                                       \                                    
                                       |                                    
                                     AGT
73125268   81                                             .........G.C......  64

Query_1    763  CGGGAGCCCTTCCAGGAGCGCTACGGCCTGAGCCCGGGCCGCGAGCTGGGCAG  815
104659001  107  .A........................G........A.........          151
28991602   107  .A........................G........A.........          151
18453478   107  .A........................G........A.........          151
208806474  45   .A........................G........A.................  97
185095090  45   .A........................G........A.................  97
165540988  45   .A........................G........A.................  97
144187725  45   .A........................G........A.................  97
144185886  45   .A........................G........A.................  97
119203817  45   .A........................G........A.................  97
105961821  36   .A........................G........                    2
87779211   122  .A........................G........A.................  70
62647987   122  .A........................G........A.................  70
165435554  23   .A.....................                                1
159332850  23   .A.....................                                1
108494167  23   .A.....................                                1
108490750  23   .A.....................                                1
149546808  23   .A....................                                 2
73125268   63   ACC..............TG.....A................A...........  11
91741258   1              ................G........A.................  43


Lambda      K        H
   0.634    0.408    0.912 

Gapped
Lambda      K        H
   0.625    0.410    0.780 

Effective search space used: 32031950054090


Query= Exon2

Length=213
                                                                      Score     E
Sequences producing significant alignments:                          (Bits)  Value

  SRR8616960.101192413 101192413/1                                    158     2e-35
  SRR8616960.99604130 99604130/1                                      158     2e-35
  SRR8616960.99313841 99313841/1                                      158     2e-35
  SRR8616960.80286946 80286946/1                                      158     2e-35
  SRR8616960.55246324 55246324/1                                      158     2e-35
  SRR8616960.26313744 26313744/1                                      158     2e-35
  SRR8616960.62135545 62135545/2                                      145     1e-31
  SRR8616960.60205530 60205530/2                                      145     1e-31
  SRR8616960.40690988 40690988/2                                      145     1e-31
  SRR8616960.40536212 40536212/2                                      145     1e-31
  SRR8616960.15598390 15598390/2                                      145     1e-31
  SRR8616960.13312471 13312471/2                                      145     1e-31
  SRR8616960.71587853 71587853/1                                      145     1e-31
  SRR8616960.78447677 78447677/2                                      141     1e-30
  SRR8616960.67648926 67648926/2                                      141     1e-30
  SRR8616960.26670330 26670330/2                                      141     1e-30
  SRR8616960.63415501 63415501/1                                      140     5e-30
  SRR8616960.26508903 26508903/2                                      136     6e-29
  SRR8616960.86731028 86731028/2                                      131     3e-27
  SRR8616960.26813942 26813942/2                                      131     3e-27
  SRR8616960.19414070 19414070/2                                      131     3e-27
  SRR958463.60717716 VADER:46:C0TW0ACXX:8:2214:8014:28298/1           129     9e-27
  SRR8616960.98613148 98613148/1                                      129     9e-27
  SRR8616960.84415795 84415795/1                                      129     9e-27
  SRR8616960.32928054 32928054/1                                      129     9e-27
  SRR8616960.517628 517628/1                                          129     9e-27
  SRR958464.24517063 VADER:46:C0TW0ACXX:8:1313:4895:24946/2           127     3e-26
  SRR8616960.19338538 19338538/1                                      123     4e-25
  SRR8616960.82841432 82841432/1                                      122     1e-24
  SRR8616960.70658548 70658548/1                                      122     1e-24
  SRR958464.28890043 VADER:46:C0TW0ACXX:8:2104:16523:97184/2          120     5e-24
  SRR8616960.20461644 20461644/1                                      114     2e-22
  SRR8616960.67479294 67479294/1                                      109     8e-21
  SRR8616960.57067687 57067687/1                                      109     8e-21
  SRR8616960.3075855 3075855/1                                        109     8e-21
  SRR958464.22131273 VADER:46:C0TW0ACXX:8:1309:11299:32983/2          95.1    2e-16
  SRR8616960.100421034 100421034/2                                    95.1    2e-16
  SRR8616960.2520929 2520929/1                                        89.7    8e-15
  SRR8616960.84334759 84334759/1                                      87.8    3e-14
  SRR8616960.69015696 69015696/1                                      87.8    3e-14
  SRR8616960.68751994 68751994/1                                      87.8    3e-14
  SRR8616960.55659035 55659035/1                                      87.8    3e-14
  SRR8616960.39390103 39390103/1                                      87.8    3e-14
  SRR8616960.3208171 3208171/1                                        87.8    3e-14
  SRR8616960.66994722 66994722/2                                      86.0    9e-14
  SRR8616960.49421056 49421056/2                                      86.0    9e-14
  SRR8616960.47351030 47351030/2                                      86.0    9e-14
  SRR8616960.100142075 100142075/1                                    86.0    9e-14
  SRR8616960.92161663 92161663/1                                      86.0    9e-14
  SRR8616960.82004415 82004415/1                                      86.0    9e-14
  SRR8616960.80263083 80263083/1                                      86.0    9e-14
  SRR8616960.65637299 65637299/1                                      86.0    9e-14
  SRR8616960.62073727 62073727/1                                      86.0    9e-14
  SRR8616960.59881270 59881270/1                                      86.0    9e-14
  SRR8616960.58431321 58431321/1                                      86.0    9e-14
  SRR8616960.55077787 55077787/1                                      86.0    9e-14
  SRR8616960.46432149 46432149/1                                      86.0    9e-14
  SRR8616960.35951568 35951568/1                                      86.0    9e-14
  SRR8616960.14496768 14496768/1                                      86.0    9e-14
  SRR8616960.5666812 5666812/1                                        86.0    9e-14
  SRR8616960.97961462 97961462/2                                      84.2    3e-13
  SRR8616960.76180894 76180894/2                                      84.2    3e-13
  SRR8616960.65051700 65051700/2                                      84.2    3e-13
  SRR8616960.18946564 18946564/2                                      84.2    3e-13
  SRR8616960.12359907 12359907/2                                      84.2    3e-13
  SRR958464.46597745 VADER:46:C0TW0ACXX:8:2304:4211:68272/2           82.4    1e-12
  SRR958464.44495805 VADER:46:C0TW0ACXX:8:2216:8772:65386/2           82.4    1e-12
  SRR8616960.83962222 83962222/1                                      80.6    4e-12
  SRR8616960.50647743 50647743/1                                      75.2    2e-10
  SRR8616960.81358328 81358328/1                                      71.6    2e-09
  SRR8616960.15028936 15028936/1                                      71.6    2e-09
  SRR8616960.82841432 82841432/2                                      69.8    7e-09
  SRR8616960.70658548 70658548/2                                      69.8    7e-09
  SRR8616960.40985199 40985199/1                                      69.8    7e-09
  SRR8616960.6793029 6793029/1                                        69.8    7e-09
  SRR958464.51796286 VADER:46:C0TW0ACXX:8:2313:11196:68708/2          66.2    9e-08
  SRR8616960.86558683 86558683/2                                      66.2    9e-08
  SRR8616960.9194600 9194600/2                                        66.2    9e-08
  SRR958463.23462497 VADER:46:C0TW0ACXX:8:1215:16264:48098/2          64.4    3e-07
  SRR8616960.5712740 5712740/2                                        59.0    1e-05
  SRR8616960.90168889 90168889/2                                      57.2    5e-05
  SRR8616960.103602593 103602593/1                                    55.4    2e-04
  SRR8616960.101608819 101608819/1                                    55.4    2e-04
  SRR8616960.61737951 61737951/1                                      55.4    2e-04
  SRR8616960.56782969 56782969/1                                      55.4    2e-04
  SRR8616960.51981464 51981464/1                                      55.4    2e-04
  SRR8616960.39590813 39590813/1                                      55.4    2e-04
  SRR8616960.35686130 35686130/1                                      55.4    2e-04
  SRR8616960.23548973 23548973/1                                      55.4    2e-04
  SRR8616960.16020178 16020178/1                                      55.4    2e-04
  SRR8616960.14585189 14585189/1                                      53.6    6e-04
  SRR958464.11914067 VADER:46:C0TW0ACXX:8:1207:9869:41357/2           50.0    0.007
  SRR958464.50499980 VADER:46:C0TW0ACXX:8:2311:4109:60052/1           50.0    0.007
  SRR958463.19122839 VADER:46:C0TW0ACXX:8:1210:5721:37445/1           50.0    0.007
  SRR8616960.71273461 71273461/2                                      50.0    0.007
  SRR8616960.102513195 102513195/1                                    50.0    0.007
  SRR8616960.90398021 90398021/1                                      50.0    0.007
  SRR8616960.85250671 85250671/1                                      50.0    0.007
  SRR8616960.83824909 83824909/1                                      50.0    0.007
  SRR8616960.65608137 65608137/1                                      50.0    0.007
  SRR8616960.49533660 49533660/1                                      50.0    0.007
  SRR8616960.43831366 43831366/1                                      50.0    0.007
  SRR8616960.39167911 39167911/1                                      50.0    0.007
  SRR8616960.30534366 30534366/1                                      50.0    0.007
  SRR8616960.30420027 30420027/1                                      50.0    0.007
  SRR8616960.30397847 30397847/1                                      50.0    0.007
  SRR8616960.24775622 24775622/1                                      50.0    0.007
  SRR8616960.21053330 21053330/1                                      50.0    0.007
  SRR8616960.13185665 13185665/1                                      50.0    0.007
  SRR8616960.11380594 11380594/1                                      50.0    0.007
  SRR8616960.4147275 4147275/1                                        50.0    0.007


Query_2    1    AGGCAAATTTGCAGTGGTAAGGAAGTGTGTCAAGAAAGATTCTGGGAAAGAATTTGCAGC  60
101192412  2    ............C.....G.....A...........G........C..G...........  61
99604129   2    ............C.....G.....A...........G........C..G...........  61
99313840   2    ............C.....G.....A...........G........C..G...........  61
80286945   2    ............C.....G.....A...........G........C..G...........  61
55246323   2    ............C.....G.....A...........G........C..G...........  61
26313743   2    ............C.....G.....A...........G........C..G...........  61
167107765  125  ............C.....G.....A...........G........C..G...........  66
165177750  142  ............C.....G.....A...........G........C..G...........  83
145663208  142  ............C.....G.....A...........G........C..G...........  83
145508432  142  ............C.....G.....A...........G........C..G...........  83
120570610  125  ............C.....G.....A...........G........C..G...........  66
118284691  125  ............C.....G.....A...........G........C..G...........  66
71587852   142  ............C.....G.....A...........G........C..G...........  83
183419897  142  ............C.....G.....A...........G........C..G...........  83
172621146  142  ............C.....G.....A...........G........C..G......C....  83
131642550  125  .......C....C.....G.....A...........G........C..G...........  66
63415500   52   ............C.....G.....A...........G........C..G...........  111
131481123  125  ............C..C..G.....A...........G........C..G...........  66
191703248  151          ....C.....G.....A...........G........C..G...........  100
131786162  142  ............C.....G.....A...........G........C..G...........  83
124386290  151          ....C.....G.....A...........G........C..G...........  100
270662157  8    ............C.....G.....A...........G........C..G...........  67
98613147   1                                                              ..  2
84415794   149                     .....A...........G........C..G...........  109
32928053   149                     .....A...........G........C..G...........  109
517627     1                                                              ..  2
441566130  9    ............C.....G.....A...........G........C..G...........  68
19338537   1                                                              ..  2
67479293   1                                ........G........C..G...........  32
57067686   1                                ........G........C..G...........  32
3075854    1                                ........G........C..G...........  32
439180340  28   ............C.....G.....A...........G........C..G...........  87
205393254  79   ............C.....G.....A...........G........C..G...........  138
2520928    1                                               ..C..G...........  17
84334758   151                                            ...C..G...........  134
69015695   151                                            ...C..G...........  134
68751993   151                                            ...C..G...........  134
55659034   151                                            ...C..G...........  134
39390102   151                                            ...C..G...........  134
3208170    151                                             ..C..G...........  135
171966942  1                                               ..C..G...........  17
154393276  1                                               ..C..G...........  17
152323250  1                                               ..C..G...........  17
100142074  1                                               ..C..G...........  17
92161662   1                                               ..C..G...........  17
82004414   151                                             ..C..G...........  135
80263082   151                                                ..G...........  138
65637298   151                                             ..C..G...........  135
62073726   1                                               ..C..G...........  17
59881269   150                                                ..G...........  137
58431320   151                                             ..C..G...........  135
55077786   151                                                ..G...........  138
46432148   150                                                ..G...........  137
35951567   151                                             ..C..G...........  135
14496767   150                                                ..G...........  137
5666811    150                                                ..G...........  137
202933682  151                                                   ...........  141
181153114  151                                                   ...........  141
170023920  151                                                   ...........  141
123918784  151                                                   ...........  141
117332127  151                                                   ...........  141
463646812  38   ............C.....G.....A...........G........C..G...........  97
461544872  38   ............C.....G.....A...........G........C..G...........  97
50647742   1                                                          ......  6
187813652  99   ............C.....G.....A...........G........C..G....         151
175630768  99   ............C.....G.....A...........G........C..G....         151
40985198   99   ............C.....G.....A...........G........C..G....         151
6793028    99   ............C.....G.....A...........G........C..G....         151
309929188  56   ............C.....G.....A...........G........                 100
14585188   113  ............C.....G.....A...........G..                       151

Query_2    61   AAAGTTCATGAGAAAAAGAAGAAAAGGCCAAGAGTGCCGGATGGAAATAATTCATGAGAT  120
101192412  62   C..A........G............................C...G..C..C..C.....  125
                                                             \              
                                                             |              
                                                          GATC
99604129   62   C..A........G............................C...G..C..C..C.....  125
                                                             \              
                                                             |              
                                                          GATC
99313840   62   C..A........G............................C...G..C..C..C.....  125
                                                             \              
                                                             |              
                                                          GATC
80286945   62   C..A........G............................C...G..C..C..C.....  125
                                                             \              
                                                             |              
                                                          GATC
55246323   62   C..A........G............................C...G..C..C..C.....  125
                                                             \              
                                                             |              
                                                          GATC
26313743   62   C..A........G............................C...G..C..C..C.....  125
                                                             \              
                                                             |              
                                                          GATC
167107765  65   C..A........G............................C...G..              18
165177750  82   C..A........G............................C...G..              35
145663208  82   C..A........G............................C...G..              35
145508432  82   C..A........G............................C...G..              35
120570610  65   C..A........G............................C...G..              18
118284691  65   C..A........G............................C...G..              18
71587852   82   C..A........G............................C...G..              35
183419897  82   C.CA........G............................C...G..              35
172621146  82   C..A........G............................C...G..              35
131642550  65   C..A........G............................C...G..              18
63415500   112  C..A........G...........................                      151
131481123  65   C..A........G.......................G....C...G..              18
191703248  99   C..A........G............................C...G..              52
131786162  82   C..A........G......T....C.........A......C.A...               36
124386290  99   C..A........G............................C...G..              52
270662157  68   C..A........G.....................                            101
98613147   3    C..A........G............................C...G..C..C..C.....  62
84415794   108  C..A........G............................C...G..C..C..C.....  49
32928053   108  C..A........G............................C...G..C..C..C.....  49
517627     3    C..A........G............................C...G..C..C..C.....  62
441566130  69   C..A........G....................                             101
19338537   3    C..A........G............................C...G..C..C..C.....  62
82841431   151         .....G............................C...G..C..C..C.....  99
70658547   151         .....G............................C...G..C..C..C.....  99
445939110  99       ........G................................G..C..C........  44
20461643   151               ............................C...G..C..C..C.....  105
67479293   33   C..A........G............................C...G..              80
57067686   33   C..A........G............................C...G..              80
3075854    33   C..A........G............................C...G..              80
439180340  88   C..A........                                                  99
205393254  139  C..A........                                                  150
2520928    18   C..A........G............................C...G..CGA......     74
84334758   133  C..A........G............................C...G..              86
69015695   133  C..A........G............................C...G..              86
68751993   133  C..A........G............................C...G..              86
55659034   133  C..A........G............................C...G..              86
39390102   133  C..A........G............................C...G..              86
3208170    134  C..A........G............................C...G...             86
171966942  18   C..A........G............................C...G..              65
154393276  18   C..A........G............................C...G..              65
152323250  18   C..A........G............................C...G..              65
100142074  18   C..A........G............................C...G..              65
92161662   18   C..A........G............................C...G..              65
82004414   134  C..A........G............................C...G..              87
80263082   137  C..A........G............................C...G..              90
65637298   134  C..A........G............................C...G..              87
62073726   18   C..A........G............................C...G..              65
59881269   136  C..A........G............................C...G..              89
58431320   134  C..A........G............................C...G..              87
55077786   137  C..A........G............................C...G..              90
46432148   136  C..A........G............................C...G..              89
35951567   134  C..A........G............................C...G..              87
14496767   136  C..A........G............................C...G..              89
5666811    136  C..A........G............................C...G..              89
202933682  140  C..A........G............................C...G..              93
181153114  140  C..A........G............................C...G..              93
170023920  140  C..A........G............................C...G..              93
123918784  140  C..A........G............................C...G..              93
117332127  140  C..A........G............................C...G..              93
463646812  98   C..                                                           100
461544872  98   C..                                                           100
83962221   44                                                 ..C..C..C.....  57
50647742   7    C..A........G............................C...G..              54
81358327   1          ......G............................C...G..C..C..C.....  54
15028935   1          ......G............................C...G..C..C..C.....  54
191530903  150      ........G............................C...G..              107
114166820  150      ........G............................C...G..              107
110684960  1                                                             ...  3
195141109  74                                                            ...  72
103602592  61                                                            ...  59
101608818  61                                                            ...  59
39590812   61                                                            ...  59
35686129   61                                                            ...  59
23548972   61                                                            ...  59
16020177   61                                                            ...  59

Query_2    121  TGCAGTCCTTGAACTAACCCAGGACAATCAGAGGGTCATCAACTTACATGAAGTCTATGA  180
101192412  126  C..C.....C..G..GG......G..                                    151
99604129   126  C..C.....C..G..GG......G..                                    151
99313840   126  C..C.....C..G..GG......G..                                    151
80286945   126  C..C.....C..G..GG......G..                                    151
55246323   126  C..C.....C..G..GG......G..                                    151
26313743   126  C..C.....C..G..GG......G..                                    151
98613147   63   C..C.....C..G..GG......G...C...C...........C.G..C........C..  122
517627     63   C..C.....C..G..GG......G...C...C...........C.G..C........C..  122
19338537   63   C..C.....C..G..GG......G...C...CT..........C.G..C........C..  122
82841431   98   C..C.....C..G..GG......G...C...C...........C.G..C........C..  39
70658547   98   C..C.....C..G..GG......G...C...C...........C.G..C........C..  39
445939110  43   C..C.....C..G..GG......G...C...C...........                   1
20461643   104  C..C.....C..G..GG......G...C...C...........C.G..C........C..  45
83962221   58   C..C.....C..G..GG......G...C...C...........C.G..C........C..  117
468845353  101                   ......G...C...C...........C.G..C........C..  59
110684960  4    C..C.....C..G..GG......G...C...C...........C.G..C........C..  63
195141109  71   C..C.....C..G..GT......G...C...C...........C.G..C........C..  12
103602592  58   C..C.....C..G..GG......G...C...C...........C.G..C........     2
101608818  58   C..C.....C..G..GG......G...C...C...........C.G..C........     2
61737950   1     ..C.....C..G..GG......G...C...C...........C.G..C........C..  59
56782968   1     ..C.....C..G..GG......G...C...C...........C.G..C........C..  59
51981463   1     ..C.....C..G..GG......G...C...C...........C.G..C........C..  59
39590812   58   C..C.....C..G..GG......G...C...C...........C.G..C........     2
35686129   58   C..C.....C..G..GG......G...C...C...........C.G..C........     2
23548972   58   C..C.....C..G..GG......G...C...C...........C.G..C........     2
16020177   58   C..C.....C..G..GG......G...C...C...........C.G..C........     2
428963134  38                                                 ..............  51
413488921  46                                                 ..............  59
229067280  55                                                 ..............  42
176245681  122                                                ..............  109
102513194  4                                                  ..............  17
90398020   4                                                  ..............  17
85250670   4                                                  ..............  17
83824908   53                                                 ..............  40
65608136   149                                                ..............  136
49533659   53                                                 ..............  40
43831365   53                                                 ..............  40
39167910   4                                                  ..............  17
30534365   76                                                 ..............  63
30420026   53                                                 ..............  40
30397846   53                                                 ..............  40
24775621   4                                                  ..............  17
21053329   53                                                 ..............  40
13185664   2                     ......G...C...C...........C.G..C........C..  44
11380593   53                                                 ..............  40
4147274    76                                                 ..............  63

Query_2    181  AACCTCATCAGAAATGATCTTAGTGCTGGAATA  213
98613147   123  G..GC.GG.C..G......                141
517627     123  G..GC.GG.C..G......                141
19338537   123  G..GC.GG.C..G......                141
82841431   38   G..GC.GG.C..G......                20
70658547   38   G..GC.GG.C..G......                20
20461643   44   G..GC.GG.C..G......                26
83962221   118  G..GC.GG.C..G........G..C........  150
468845353  58   G..GC.GG.C..G........G..C........  26
110684960  64   G..GC.GG.C..G......                82
195141109  11   G..                                9
61737950   60   G..GC.GG.C..G......                78
56782968   60   G..GC.GG.C..G......                78
51981463   60   G..GC.GG.C..G......                78
428963134  52   ...T...AAT.....A..T..G...T.......  84
413488921  60   ...T...AAT.....C..T..G...T.......  92
229067280  41   ...T...AAT.....A..T..G...T.......  9
176245681  108  ...T...AAT.....C..T..G...T.......  76
102513194  18   ...T...AAT.....C..T..G...T.......  50
90398020   18   ...T...AAT.....C..T..G...T.......  50
85250670   18   ...T...AAT.....C..T..G...T.......  50
83824908   39   ...T...AAT.....C..T..G...T.......  7
65608136   135  ...T...AAT.....C..T..G...T.......  103
49533659   39   ...T...AAT.....C..T..G...T.......  7
43831365   39   ...T...AAT.....C..T..G...T.......  7
39167910   18   ...T...AAT.....C..T..G...T.......  50
30534365   62   ...T...AAT.....C..T..G...T.......  30
30420026   39   ...T...AAT.....C..T..G...T.......  7
30397846   39   ...T...AAT.....C..T..G...T.......  7
24775621   18   ...T...AAT.....C..T..G...T.......  50
21053329   39   ...T...AAT.....C..T..G...T.......  7
13185664   45   G..GC.GG.C..G......                63
11380593   39   ...T...AAT.....C..T..G...T.......  7
4147274    62   ...T...AAT.....C..T..G...T.......  30


Lambda      K        H
   0.634    0.408    0.912 

Gapped
Lambda      K        H
   0.625    0.410    0.780 

Effective search space used: 7529015319542


Query= Exon3

Length=145
                                                                      Score     E
Sequences producing significant alignments:                          (Bits)  Value

  SRR8616960.87343525 87343525/1                                      87.8    2e-14
  SRR8616960.85992741 85992741/1                                      87.8    2e-14
  SRR8616960.61825092 61825092/1                                      87.8    2e-14
  SRR958464.51689332 VADER:46:C0TW0ACXX:8:2313:17205:51801/2          86.0    6e-14
  SRR8616960.17361033 17361033/1                                      86.0    6e-14
  SRR8616960.73873166 73873166/1                                      84.2    2e-13
  SRR8616960.58691209 58691209/1                                      84.2    2e-13
  SRR8616960.21609510 21609510/1                                      84.2    2e-13
  SRR8616960.2225852 2225852/1                                        84.2    2e-13
  SRR8616960.26141952 26141952/1                                      80.6    2e-12
  SRR8616960.67149293 67149293/2                                      66.2    5e-08
  SRR8616960.46241899 46241899/2                                      66.2    5e-08
  SRR8616960.41071267 41071267/2                                      66.2    5e-08
  SRR8616960.39955652 39955652/2                                      66.2    5e-08
  SRR8616960.16424242 16424242/2                                      66.2    5e-08
  SRR8616960.5515621 5515621/2                                        66.2    5e-08
  SRR8616960.53461180 53461180/1                                      66.2    5e-08
  SRR8616960.95548360 95548360/2                                      64.4    2e-07
  SRR8616960.11716737 11716737/2                                      64.4    2e-07
  SRR8616960.103174964 103174964/2                                    60.8    2e-06


Query_3    1    TGCTGCTGGAGGCGAGATTTTTGACCAGTGTGTAGCTGAGAGAGAAGACGCCTTTAAAGA  60
87343524   25                  ...C...........C..G..C..C..G..G..G.....C..G..  69
85992740   128                 ...C...........C..G..C..C..G..G..G.....C..G..  84
61825091   128                 ...C...........C..G..C..C..G..G..G.....C..G..  84
468738399  2           ...........C...........C..G..C..C..G..G..G.....C..G..  54
17361032   12                  ...C...........C..G..C..CC.G..G..G.....C..G..  56
73873165   116                 ...C...........C..G..C..C..G..G..G.....C..G..  72
58691208   116                 ...C...........C..G..C..C..G..G..G.....C..G..  72
21609509   116                 ...C...........C..G..C..C..G..G..G.....C..G..  72
2225851    116                 ...C...........C..G..C..C..G..G..G.....C..G..  72
26141951   116                 ...C...........C..G..C..C..G..G..G.....C..G..  72
172121513  79   ...G..C...........C...........C..G..C..C..G..G..G.....C..G..  20
151214119  79   ...G..C...........C...........C..G..C..C..G..G..G.....C..G..  20
146043487  67                  ...C...........C..G..C..C..G..G..G.....C..G..  111
144927872  67                  ...C...........C..G..C..C..G..G..G.....C..G..  111
121396462  67                  ...C...........C..G..C..C..G..G..G.....C..G..  111
110487841  79   ...G..C...........C...........C..G..C..C..G..G..G.....C..G..  20
53461179   68                  ...C...........C..G..C..C..G..G..G.....C..G..  112
200520580  51                  ...C...........C..G..C..C..G..G..G.....C..G..  95
116688957  51                  ...C...........C..G..C..C..G..G..G.....C..G..  95
208147184  71   ...G..C...........C...........C..G..C..C..G..G..G.....C..G..  12

Query_3    61   GAAGGATGTGCAGAGACTCATGAGGCAGATTGTAGAAGGCGTTTCCTTTTTGCATGCCCA  120
87343524   70   .GG...C......C.G......C.......C..G..G..G..C.....CC.C..C..A..  129
85992740   83   .GG...C......C.G......C.......C..G..G..G..C.....CC.C..C..A..  24
61825091   83   .GG...C......C.G......C.......C..G..G..G..C.....CC.C..C..A..  24
468738399  55   .GG...C......C.G......C.......C..G..G..G..C....               101
17361032   57   .GG...C......C.G......C.......C..G..G..G..C.....CC.C..C..A..  116
73873165   71   .GG...C......C.G......C.......C..G..G..G..C.....CC.C..C..A..  12
58691208   71   .GG...C......C.G......C.......C..G..G..G..C.....CC.C..C..A..  12
21609509   71   .GG...C......C.G......C.......C..G..G..G..C.....CC.C..C..A..  12
2225851    71   .GG...C......C.G......C.......C..G..G..G..C.....CC.C..C..A..  12
26141951   71   .GG...C......C.G......C.......CT.G..G..G..C.....CC.C..C..A..  12
172121513  19   .GG...C......C.G...                                           1
151214119  19   .GG...C......C.G...                                           1
146043487  112  .GG...C......C.G......C.......C..G..G..                       150
144927872  112  .GG...C......C.G......C.......C..G..G..                       150
121396462  112  .GG...C......C.G......C.......C..G..G..                       150
110487841  19   .GG...C......C.G...                                           1
53461179   113  .GG...C......C.G......C.......C..G..G..                       151
200520580  96   .GG...C......C.G......C.......                                125
116688957  96   .GG...C......C.G......C.......                                125
208147184  11   .GG...C....                                                   1

Query_3    121  CAACGTGGTTCATCTTGATTTGAAG  145
87343524   130  ..G......C..C..C..         147
85992740   23   ..G......C..C..C..         6
61825091   23   ..G......C..C..C..         6
17361032   117  ..G......C..C..C..CC.....  141
73873165   11   ..G......                  3
58691208   11   ..G......                  3
21609509   11   ..G......                  3
2225851    11   ..G......                  3
26141951   11   ..G......                  3


Lambda      K        H
   0.634    0.408    0.912 

Gapped
Lambda      K        H
   0.625    0.410    0.780 

Effective search space used: 4668830728878


Query= Exon5

Length=127
                                                                      Score     E
Sequences producing significant alignments:                          (Bits)  Value

  SRR8616960.95987210 95987210/2                                      75.2    9e-11
  SRR8616960.73864008 73864008/2                                      75.2    9e-11
  SRR8616960.25189151 25189151/2                                      75.2    9e-11
  SRR8616960.23846709 23846709/1                                      75.2    9e-11
  SRR8616960.5010363 5010363/1                                        75.2    9e-11
  SRR8616960.623678 623678/1                                          75.2    9e-11
  SRR958463.72144385 VADER:46:C0TW0ACXX:8:2312:7209:43570/2           68.0    1e-08
  SRR8616960.93240741 93240741/2                                      66.2    5e-08
  SRR8616960.88396664 88396664/2                                      66.2    5e-08
  SRR8616960.25409981 25409981/2                                      66.2    5e-08
  SRR8616960.81233325 81233325/1                                      66.2    5e-08
  SRR8616960.76062194 76062194/1                                      66.2    5e-08
  SRR8616960.60823491 60823491/1                                      66.2    5e-08
  SRR8616960.58284912 58284912/1                                      66.2    5e-08
  SRR8616960.47365583 47365583/1                                      66.2    5e-08
  SRR8616960.44487955 44487955/1                                      66.2    5e-08
  SRR8616960.10879225 10879225/1                                      66.2    5e-08
  SRR8616960.9389228 9389228/1                                        66.2    5e-08
  SRR8616960.71152496 71152496/2                                      59.0    7e-06
  SRR8616960.11795349 11795349/2                                      59.0    7e-06
  SRR8616960.96113518 96113518/1                                      59.0    7e-06
  SRR8616960.20594600 20594600/1                                      59.0    7e-06
  SRR8616960.17158787 17158787/1                                      59.0    7e-06
  SRR8616960.78273413 78273413/1                                      55.4    8e-05
  SRR8616960.70132716 70132716/1                                      55.4    8e-05
  SRR8616960.68135574 68135574/1                                      55.4    8e-05
  SRR8616960.68133336 68133336/1                                      55.4    8e-05
  SRR8616960.31395355 31395355/1                                      55.4    8e-05
  SRR8616960.90831004 90831004/1                                      51.8    0.001
  SRR8616960.44039777 44039777/1                                      51.8    0.001
  SRR8616960.32850858 32850858/2                                      50.0    0.004


Query_4    1    CCCCAGAATATTCTCCTGACAAGTGAATGTCCATTGGGTGATATTAAAATTGTTGATTTT  60
200959430  135  ........C..C........G..C..G.CC..CC....C..C..C..G..C..C..C..C  76
178836228  135  ........C..C........G..C..G.CC..CC....C..C..C..G..C..C..C..C  76
130161371  135  ........C..C........G..C..G.CC..CC....C..C..C..G..C..C..C..C  76
23846708   130  ........C..C..G.....G..C..G.CC..CC....C..C..C..G..C.....C..C  71
5010362    130  ........C..C..G.....G..C..G.CC..CC....C..C..C..G..C.....C..C  71
623677     130  ........C..C..G.....G..C..G.CC..CC....C..C..C..G..C.....C..C  71
358611076  3                                                 ..G..C..C..C..C  17
198212961  40                                                   ..C..C..C..C  51
193368884  40                                                   ..C..C..C..C  51
130382201  40                                                   ..C..C..C..C  51
81233324   62   ........C..C........G..C..G.CC..CC....C..C..C..G..C..C..C..C  121
76062193   67   ........C..C..G.....G..C..G.CC..CC....C..C..C..G..C.....C..C  126
60823490   67   ........C..C..G.....G..C..G.CC..CC....C..C..C..G..C.....C..C  126
58284911   67   ........C..C..G.....G..C..G.CC..CC....C..C..C..G..C.....C..C  126
47365582   67   ........C..C..G.....G..C..G.CC..CC....C..C..C..G..C.....C..C  126
44487954   62   ........C..C........G..C..G.CC..CC....C..C..C..G..C..C..C..C  121
10879224   67   ........C..C..G.....G..C..G.CC..CC....C..C..C..G..C.....C..C  126
9389227    62   ........C..C........G..C..G.CC..CC....C..C..C..G..C..C..C..C  121
176124716  15                                     ....C..C..C..G..C.....C..C  40
116767569  15                                     ....C..C..C..G..C.....C..C  40
96113517   15                                     ....C..C..C..G..C.....C..C  40
20594599   15                                     ....C..C..C..G..C.....C..C  40
17158786   15                                     ....C..C..C..G..C.....C..C  40
78273412   69                                                   ..C..C..C..C  58
70132715   69                                                   ..C..C..C..C  58
68135573   69                                                   ..C..C..C..C  58
68133335   69                                                   ..C..C..C..C  58
31395354   20                                          ..C..C..G..C.....C..C  40
90831003   72   ........C..C........G..C..G.CC..CC....C..C..C..G..C..C..C..C  13
44039776   72   ........C..C........G..C..G.CC..CC....C..C..C..G..C..C..C..C  13
137823078  15                                     ....C..C..CT.G..C.....C.GC  40

Query_4    61   GGCCTCTCGAGAATGATGGAGAGCAGTGAGGAGCTCAGAGAAATTATGGGAACACCGGAA  120
200959430  75   ...........G...G........CAC.........C.C..G..                  32
178836228  75   ...........G...G........CAC.........C.C..G..                  32
130161371  75   ...........G...G........CAC.........C.C..G..                  32
23846708   70   ...........G...G........CAC.........C.C..G..                  27
5010362    70   ...........G...G........CAC.........C.C..G..                  27
623677     70   ...........G...G........CAC.........C.C..G..                  27
358611076  18   ...........G...G........CAC.........C.C..G..C.....G..C..C..G  77
198212961  52   ...........G...G........CAC.........C.C..G..C.....G..C..C..G  111
193368884  52   ...........G...G........CAC.........C.C..G..C.....G..C..C..G  111
130382201  52   ...........G...G........CAC.........C.C..G..C.....G..C..C..G  111
81233324   122  ...........G...G........                                      145
76062193   127  ...........G...G........                                      150
60823490   127  ...........G...G........                                      150
58284911   127  ...........G...G........                                      150
47365582   127  ...........G...G........                                      150
44487954   122  ...........G...G........                                      145
10879224   127  ...........G...G........                                      150
9389227    122  ...........G...G........                                      145
176124716  41   ...........G...G........CAC.........C.C..G..                  84
116767569  41   ...........G...G........CAC.........C.C..G..                  84
96113517   41   ...........G...G........CAC.........C.C..G..                  84
20594599   41   ...........G...G........CAC.........C.C..G..                  84
17158786   41   ...........G...G........CAC.........C.C..G..                  84
78273412   57   ...........G...G........CAC.........C.C..G..C.....G..C..      2
70132715   57   ...........G...G........CAC.........C.C..G..C.....G..C..      2
68135573   57   ...........G...G........CAC.........C.C..G..C.....G..C..      2
68133335   57   ...........G...G........CAC.........C.C..G..C.....G..C..      2
31395354   41   ...........G...G........CAC.........C.C..G..                  84
90831003   12   ...........                                                   2
44039776   12   ...........                                                   2
137823078  41   ...........G...G........CAC.........C.C..G..                  84

Query_4    121  TATGTGG  127
358611076  78   .......  84
198212961  112  .......  118
193368884  112  .......  118
130382201  112  .......  118


Lambda      K        H
   0.634    0.408    0.912 

Gapped
Lambda      K        H
   0.625    0.410    0.780 

Effective search space used: 3998068845448


Query= Exon6

Length=49


***** No hits found *****


Lambda      K        H
   0.634    0.408    0.912 

Gapped
Lambda      K        H
   0.625    0.410    0.780 

Effective search space used: 782547582240


Query= Exon7

Length=180
                                                                      Score     E
Sequences producing significant alignments:                          (Bits)  Value

  SRR8616960.21612869 21612869/2                                      147     3e-32
  SRR8616960.48979741 48979741/1                                      122     1e-24
  SRR958464.8253351 VADER:46:C0TW0ACXX:8:1116:6293:42541/1            98.7    1e-17
  SRR958463.37759925 VADER:46:C0TW0ACXX:8:1316:6160:57072/1           77.0    4e-11
  SRR8616960.35369682 35369682/1                                      75.2    1e-10
  SRR8616960.24193542 24193542/1                                      75.2    1e-10
  SRR958463.25552448 VADER:46:C0TW0ACXX:8:1301:1294:94357/1           66.2    7e-08


Query_6    8    GGGGTCTTGGCTTACGTCATGCTGACGGGGATCTCTCCTTTCCTGGGGGACAATAAACAA  67
126585089  1                              ...C.....C..C........C...G.C..G..G  34
48979740   25   .....GC.C..C...........C.....C.....C..C........C...G.C..G..G  84
35369681   73   .....GC.C..C...........C.....C.....C..C........C...G.C..G..G  132
24193541   73   .....GC.C..C...........C.....C.....C..C........C...G.C..G..G  132

Query_6    68   GAGACTTTCCTGAATATCTCCCAGATGAATATCAGTTACTCAGAGGAGGAGTTTGAGGCT  127
126585089  35   .....C........C..............CG....C.....C.........C.G..C..C  94
48979740   85   .....C........C..............CG....C.....C.........C.G..C..C  144
371242292  1                      ...........CG....C.....C.........C.G..C..C  42
247704366  101                                       ....C.........C.G..C..C  79
35369681   133  .....C........C....                                           151
24193541   133  .....C........C....                                           151
235496889  1                                                  .....C.G..C..C  14

Query_6    128  GTGTCAGAGGCAGCCGTCGACTTCATCAAAGCTCTCTTAGTTAAGAAGCCCG  179
126585089  95   .....C.....G.....G..............G...C.G..G....G.....  146
48979740   145  .....                                                 149
371242292  43   .....C.....G.....G..............G...C.G..G....G.....  94
247704366  78   .....C.....G.....G..............G...C.G..G....G.....  27
235496889  15   .....C.....G.....G..............G...C.G..G....G.....  66


Lambda      K        H
   0.634    0.408    0.912 

Gapped
Lambda      K        H
   0.625    0.410    0.780 

Effective search space used: 6140984562308


Query= Exon8

Length=313
                                                                      Score     E
Sequences producing significant alignments:                          (Bits)  Value

  SRR8616960.24159533 24159533/2                                      118     2e-23
  SRR8616960.103950982 103950982/1                                    118     2e-23
  SRR8616960.74936283 74936283/1                                      118     2e-23
  SRR8616960.35738699 35738699/1                                      118     2e-23
  SRR8616960.35736547 35736547/1                                      118     2e-23
  SRR8616960.26749800 26749800/2                                      113     1e-21
  SRR8616960.85037318 85037318/1                                      113     1e-21
  SRR8616960.48594841 48594841/1                                      113     1e-21
  SRR8616960.35730898 35730898/1                                      113     1e-21
  SRR8616960.34190964 34190964/1                                      113     1e-21
  SRR8616960.28540635 28540635/1                                      113     1e-21
  SRR8616960.46834425 46834425/2                                      111     4e-21
  SRR8616960.30200400 30200400/2                                      111     4e-21
  SRR8616960.22647685 22647685/2                                      111     4e-21
  SRR8616960.94021365 94021365/2                                      105     2e-19
  SRR8616960.22577782 22577782/2                                      105     2e-19
  SRR8616960.19751962 19751962/2                                      105     2e-19
  SRR8616960.35730194 35730194/2                                      98.7    2e-17
  SRR8616960.16678281 16678281/2                                      93.3    1e-15
  SRR8616960.33790649 33790649/2                                      91.5    3e-15
  SRR8616960.32388694 32388694/2                                      91.5    3e-15
  SRR8616960.29509884 29509884/2                                      89.7    1e-14
  SRR8616960.10878324 10878324/2                                      89.7    1e-14
  SRR958464.31031884 VADER:46:C0TW0ACXX:8:2109:19513:11834/2          64.4    5e-07
  SRR958463.25552448 VADER:46:C0TW0ACXX:8:1301:1294:94357/2           64.4    5e-07
  SRR958463.31020086 VADER:46:C0TW0ACXX:8:1309:8145:6939/1            64.4    5e-07
  SRR958463.45884161 VADER:46:C0TW0ACXX:8:2111:19399:65730/2          62.6    2e-06
  SRR8616960.87539952 87539952/2                                      62.6    2e-06
  SRR8616960.60903083 60903083/2                                      62.6    2e-06
  SRR8616960.53722583 53722583/2                                      62.6    2e-06
  SRR8616960.44098202 44098202/2                                      62.6    2e-06
  SRR8616960.44097747 44097747/2                                      62.6    2e-06
  SRR8616960.2764134 2764134/2                                        62.6    2e-06
  SRR8616960.29509884 29509884/1                                      60.8    6e-06
  SRR8616960.10878324 10878324/1                                      60.8    6e-06
  SRR8616960.78363031 78363031/2                                      59.0    2e-05


Query_7    1    GGATCGGGCCACCGCCGAGGAATGTCTGAGACATCCCTGGCTAGCACCAGACAGCAGCCC  60
129131753  151               ........G..............G.....GA.C.A..G.G.AG....  105
103950981  151               ........G..............G.....GA.C.A..G.G.AG....  105
74936282   151               ........G..............G.....GA.C.A..G.G.AG....  105
35738698   151               ........G..............G.....GA.C.A..G.G.AG....  105
35736546   151               ........G..............G.....GA.C.A..G.G.AG....  105
131722020  138  ............G........G..............G.....GC.C.A..G.G.AG....  79
85037317   128  ............G........G..............G.....GA.C.A..G.G.AG....  69
48594840   128  ............G........G..............G.....GA.C.A..G.G.AG....  69
35730897   128  ............G........G..............G.....GA.C.A..G.G.AG....  69
34190963   15   ............G........G..............G.....GA.C.A..G.G.AG....  74
28540634   15   ............G........G..............G.....GA.C.A..G.G.AG....  74
151806645  24    ...........G........G..............G.....GA.C.A..G.G.AG....  82
135172620  24    ...........G........G..............G.....GA.C.A..G.G.AG....  82
127619905  24    ...........G........G..............G.....GA.C.A..G.G.AG....  82
140702414  24    ...........G........G..............G.....GA.C.A..GGG.AG....  82
138762869  61    ...........G........G..............G.....GA.C.A..G.G.AG....  119
137360914  61    ...........G........G..............G.....GA.C.A..G.G.AG....  119
448080951  2                                         .....G..C.A..G.G.AG....  24
312019139  89                                                           ....  86
192512172  58   ............G........G..............G.....                    17
165875303  58   ............G........G..............G.....                    17
158694803  58   ............G........G..............G.....                    17
149070422  58   ............G........G..............G.....                    17
149069967  58   ............G........G..............G.....                    17
107736354  58   ............G........G..............G.....                    17
29509883   111   ...........G........G..............G.....                    151
10878323   111   ...........G........G..............G.....                    151
183335251  58   ............G........G..............G...                      19

Query_7    61   AGAGCCTCCCTTCCGGGGCAAGAGTTTAATGGAAGAGCCCAGCAGCGCCCAGGAAGAGGA  120
129131753  104  ...A.............T....G..C.G...A........G.AG..CT......G.....  42
                                                                  \         
                                                                  |         
                                                                AGG
103950981  104  ...A.............T....G..C.G...A........G.AG..CT......G.....  42
                                                                  \         
                                                                  |         
                                                                AGG
74936282   104  ...A.............T....G..C.G...A........G.AG..CT......G.....  42
                                                                  \         
                                                                  |         
                                                                AGG
35738698   104  ...A.............T....G..C.G...A........G.AG..CT......G.....  42
                                                                  \         
                                                                  |         
                                                                AGG
35736546   104  ...A.............T....G..C.G...A........G.AG..CT......G.....  42
                                                                  \         
                                                                  |         
                                                                AGG
131722020  78   ...C.............T....G..C.G...A........G.AG..CT......G.....  19
85037317   68   ...A.............T....G..C.G...A........G.AG..CT......G.....  9
48594840   68   ...A.............T....G..C.G...A........G.AG..CT......G.....  9
35730897   68   ...A.............T....G..C.G...A........G.AG..CT......G.....  9
34190963   75   ...A.............T....G..C.G...A........G.AG..CT......G.....  134
28540634   75   ...A.............T....G..C.G...A........G.AG..CT......G.....  134
151806645  83   ...A.............T....G..C.G...A........G.AG..CT......G.....  142
135172620  83   ...A.............T....G..C.G...A........G.AG..CT......G.....  142
127619905  83   ...A.............T....G..C.G...A........G.AG..CT......G.....  142
198993585  151            .......T....G..C.G...A........G.AG..CT......G.....  102
127550002  151            .......T....G..C.G...A........G.AG..CT......G.....  102
124724182  151            .......T....G..C.G...A........G.AG..CG......G.....  102
140702414  83   ...A.............T....G..C.G...A........                      122
121650501  143                                                    ....G.....  134
138762869  120  ...A.............T....G..C.G...                               150
137360914  120  ...A.............T....G..C.G...                               150
134482104  131                                                    ....G.....  122
115850544  131                                                    ....G.....  122
448080951  25   ...A.............T....G..C.G...A........G.AG..CT......G.....  84
312019139  85   ...C.............T....G..C.G...A........G.AG..CT......G.....  23
                                                                  \         
                                                                  |         
                                                                AGG

Query_7    121  AGCTTCTGTGCCCGAGCCGCCGGCCGAGGCCGAGAAGCCAGAAACGGAAGAGCTGATTGT  180
129131753  41   C..CC...G......AG.......A.....A........                       3
103950981  41   C..CC...G......AG.......A.....A........                       3
74936282   41   C..CC...G......AG.......A.....A........                       3
35738698   41   C..CC...G......AG.......A.....A........                       3
35736546   41   C..CC...G......AG.......A.....A........                       3
198993585  101  G..CC...G...T..AG.......G.....A........CC..C.C..G.....C.....  39
                  \                                                         
                  |                                                         
                ACG
127550002  101  G..CC...G...T..AG.......G.....A........CC..C.C..G.....C.....  39
                  \                                                         
                  |                                                         
                ACG
124724182  101  G..CC...G...T..AG.......G.....A........CC..C.C..G.....C.....  39
                  \                                                         
                  |                                                         
                ACG
121650501  133  C..CC...G......AG.......A.....A........CC..C.C..G.....C.....  74
134482104  121  C..CC...G...T..AG.......G.....A........CC..C.C..G.....C.....  62
115850544  121  C..CC...G...T..AG.......G.....A........CC..C.C..G.....C.....  62
312019139  22   C..CC...G......AG.....                                        1
332350852  2                             .....A........CC..C.C..G.....C.....  36

Query_7    181  GGTGGCTTCCTATACATTGGGGCCCTGCCGCCAATCGGAGAAGGAGAAGAGGGATCCCAA  240
198993585  38   ............C..GC....C.......                                 10
127550002  38   ............C..GC....C.......                                 10
124724182  38   ............C..GC....C.......                                 10
121650501  73   ............C..GC....C.......                                 45
134482104  61   ............C..GC....C.......                                 33
115850544  61   ............C..GC....C.......                                 33
240964527  101                                                           ...  99
332350852  37   ........T...C..GC....C.......                                 65

Query_7    241  GGCTATCTCCAAGCGGTTCAAATTCGAGGAACTGCCGCTGCTTCAGGAAATGCCCGGAGA  300
240964527  98   ...C........A......CGC........---...........CA..G........G..  42

Query_7    301  CTTCATCTACTGA  313
240964527  41   G..TG.G......  29


Lambda      K        H
   0.634    0.408    0.912 

Gapped
Lambda      K        H
   0.625    0.410    0.780 

Effective search space used: 11562139235312


  Database: SRR8616960_SRR958463_64.fa
    Posted date:  Feb 15, 2021  12:05 PM
  Number of letters in database: 58,079,250,694
  Number of sequences in database:  471,109,194


Matrix: blastn matrix 2 -3
Gap Penalties: Existence: 5, Extension: 2
##blastn_Monodelphis_domestica_DNA_SRR8616960_SRR958463_64.fa_Sarcophilus_harrisii_STK17A.fa.out
##Rawreads=SRR8616960_SRR958463_64
##query =Sarcophilus_harrisii_STK17A.fa


BLASTN 2.6.0+


Reference: Stephen F. Altschul, Thomas L. Madden, Alejandro A.
Schaffer, Jinghui Zhang, Zheng Zhang, Webb Miller, and David J.
Lipman (1997), "Gapped BLAST and PSI-BLAST: a new generation of
protein database search programs", Nucleic Acids Res. 25:3389-3402.


Database: SRR8616960_SRR958463_64.fa
           471,109,194 sequences; 58,079,250,694 total letters


Query= EXON1

Length=146
                                                                      Score     E
Sequences producing significant alignments:                          (Bits)  Value

  SRR8616960.98613148 98613148/1                                      143     3e-31
  SRR8616960.82841432 82841432/1                                      143     3e-31
  SRR8616960.70658548 70658548/1                                      143     3e-31
  SRR8616960.517628 517628/1                                          143     3e-31
  SRR8616960.19338538 19338538/1                                      140     3e-30
  SRR8616960.20461644 20461644/1                                      132     5e-28
  SRR958464.28890043 VADER:46:C0TW0ACXX:8:2104:16523:97184/2          129     6e-27
  SRR8616960.83962222 83962222/1                                      113     4e-22
  SRR8616960.5712740 5712740/2                                        86.0    6e-14
  SRR958464.51796286 VADER:46:C0TW0ACXX:8:2313:11196:68708/2          84.2    2e-13
  SRR8616960.103602593 103602593/1                                    82.4    7e-13
  SRR8616960.101608819 101608819/1                                    82.4    7e-13
  SRR8616960.101192413 101192413/1                                    82.4    7e-13
  SRR8616960.99604130 99604130/1                                      82.4    7e-13
  SRR8616960.99313841 99313841/1                                      82.4    7e-13
  SRR8616960.80286946 80286946/1                                      82.4    7e-13
  SRR8616960.55246324 55246324/1                                      82.4    7e-13
  SRR8616960.39590813 39590813/1                                      82.4    7e-13
  SRR8616960.35686130 35686130/1                                      82.4    7e-13
  SRR8616960.26313744 26313744/1                                      82.4    7e-13
  SRR8616960.23548973 23548973/1                                      82.4    7e-13
  SRR8616960.16020178 16020178/1                                      82.4    7e-13
  SRR8616960.90168889 90168889/2                                      78.8    9e-12
  SRR8616960.61737951 61737951/1                                      78.8    9e-12
  SRR8616960.56782969 56782969/1                                      78.8    9e-12
  SRR8616960.51981464 51981464/1                                      78.8    9e-12
  SRR8616960.84415795 84415795/1                                      68.0    2e-08
  SRR8616960.81358328 81358328/1                                      68.0    2e-08
  SRR8616960.32928054 32928054/1                                      68.0    2e-08
  SRR8616960.15028936 15028936/1                                      68.0    2e-08
  SRR8616960.94953403 94953403/1                                      64.4    2e-07
  SRR8616960.13185665 13185665/1                                      64.4    2e-07
  SRR8616960.3208171 3208171/1                                        59.0    8e-06
  SRR8616960.2520929 2520929/1                                        59.0    8e-06
  SRR8616960.97961462 97961462/2                                      57.2    3e-05
  SRR8616960.86731028 86731028/2                                      57.2    3e-05
  SRR8616960.86558683 86558683/2                                      57.2    3e-05
  SRR8616960.78447677 78447677/2                                      57.2    3e-05
  SRR8616960.76180894 76180894/2                                      57.2    3e-05
  SRR8616960.67648926 67648926/2                                      57.2    3e-05
  SRR8616960.66994722 66994722/2                                      57.2    3e-05
  SRR8616960.65051700 65051700/2                                      57.2    3e-05
  SRR8616960.62135545 62135545/2                                      57.2    3e-05
  SRR8616960.60205530 60205530/2                                      57.2    3e-05
  SRR8616960.49421056 49421056/2                                      57.2    3e-05
  SRR8616960.47351030 47351030/2                                      57.2    3e-05
  SRR8616960.40690988 40690988/2                                      57.2    3e-05
  SRR8616960.40536212 40536212/2                                      57.2    3e-05
  SRR8616960.26670330 26670330/2                                      57.2    3e-05
  SRR8616960.26508903 26508903/2                                      57.2    3e-05
  SRR8616960.19414070 19414070/2                                      57.2    3e-05
  SRR8616960.18946564 18946564/2                                      57.2    3e-05
  SRR8616960.15598390 15598390/2                                      57.2    3e-05
  SRR8616960.13312471 13312471/2                                      57.2    3e-05
  SRR8616960.12359907 12359907/2                                      57.2    3e-05
  SRR8616960.9194600 9194600/2                                        57.2    3e-05
  SRR8616960.100142075 100142075/1                                    57.2    3e-05
  SRR8616960.92161663 92161663/1                                      57.2    3e-05
  SRR8616960.84334759 84334759/1                                      57.2    3e-05
  SRR8616960.82004415 82004415/1                                      57.2    3e-05
  SRR8616960.80263083 80263083/1                                      57.2    3e-05
  SRR8616960.71587853 71587853/1                                      57.2    3e-05
  SRR8616960.69015696 69015696/1                                      57.2    3e-05
  SRR8616960.68751994 68751994/1                                      57.2    3e-05
  SRR8616960.67479294 67479294/1                                      57.2    3e-05
  SRR8616960.65637299 65637299/1                                      57.2    3e-05
  SRR8616960.62073727 62073727/1                                      57.2    3e-05
  SRR8616960.59881270 59881270/1                                      57.2    3e-05
  SRR8616960.58431321 58431321/1                                      57.2    3e-05
  SRR8616960.57067687 57067687/1                                      57.2    3e-05
  SRR8616960.55659035 55659035/1                                      57.2    3e-05
  SRR8616960.55077787 55077787/1                                      57.2    3e-05
  SRR8616960.50647743 50647743/1                                      57.2    3e-05
  SRR8616960.46432149 46432149/1                                      57.2    3e-05
  SRR8616960.39390103 39390103/1                                      57.2    3e-05
  SRR8616960.35951568 35951568/1                                      57.2    3e-05
  SRR8616960.14496768 14496768/1                                      57.2    3e-05
  SRR8616960.5666812 5666812/1                                        57.2    3e-05
  SRR8616960.3075855 3075855/1                                        57.2    3e-05
  SRR8616960.68338806 68338806/2                                      53.6    3e-04
  SRR8616960.13173524 13173524/2                                      53.6    3e-04
  SRR8616960.63415501 63415501/1                                      51.8    0.001
  SRR958464.11914067 VADER:46:C0TW0ACXX:8:1207:9869:41357/2           50.0    0.004
  SRR958464.50499980 VADER:46:C0TW0ACXX:8:2311:4109:60052/1           50.0    0.004
  SRR958463.19122839 VADER:46:C0TW0ACXX:8:1210:5721:37445/1           50.0    0.004
  SRR8616960.71273461 71273461/2                                      50.0    0.004
  SRR8616960.102513195 102513195/1                                    50.0    0.004
  SRR8616960.90398021 90398021/1                                      50.0    0.004
  SRR8616960.85250671 85250671/1                                      50.0    0.004
  SRR8616960.83824909 83824909/1                                      50.0    0.004
  SRR8616960.65608137 65608137/1                                      50.0    0.004
  SRR8616960.55649495 55649495/1                                      50.0    0.004
  SRR8616960.49533660 49533660/1                                      50.0    0.004
  SRR8616960.43831366 43831366/1                                      50.0    0.004
  SRR8616960.39838313 39838313/1                                      50.0    0.004
  SRR8616960.39167911 39167911/1                                      50.0    0.004
  SRR8616960.30534366 30534366/1                                      50.0    0.004
  SRR8616960.30420027 30420027/1                                      50.0    0.004
  SRR8616960.30397847 30397847/1                                      50.0    0.004
  SRR8616960.24775622 24775622/1                                      50.0    0.004
  SRR8616960.23581982 23581982/1                                      50.0    0.004
  SRR8616960.21053330 21053330/1                                      50.0    0.004
  SRR8616960.11380594 11380594/1                                      50.0    0.004
  SRR8616960.4147275 4147275/1                                        50.0    0.004


Query_1    1    ATGAGGAAAAGAAGAAAAGGCCAAGAATGTCGGATGGAAATAATTCATGAGATCGCAGTC  60
98613147   10   ..........................G..C....C...G..C..C..C........C...  69
82841431   151  ..........................G..C....C...G..C..C..C........C...  92
70658547   151  ..........................G..C....C...G..C..C..C........C...  92
517627     10   ..........................G..C....C...G..C..C..C........C...  69
19338537   10   ..........................G..C....C...G..C..C..C........C...  69
20461643   151        ....................G..C....C...G..C..C..C........C...  98
445939110  96   ..........................G..C........G..C..C...........C...  37
83962221   44                                          ..C..C..C........C...  64
110684960  1                                                      ......C...  10
103602592  61                                                     ......C...  52
101608818  61                                                     ......C...  52
101192412  69   ..........................G..C....C...G..C..C..C........C...  132
                                                      \                     
                                                      |                     
                                                   GATC
99604129   69   ..........................G..C....C...G..C..C..C........C...  132
                                                      \                     
                                                      |                     
                                                   GATC
99313840   69   ..........................G..C....C...G..C..C..C........C...  132
                                                      \                     
                                                      |                     
                                                   GATC
80286945   69   ..........................G..C....C...G..C..C..C........C...  132
                                                      \                     
                                                      |                     
                                                   GATC
55246323   69   ..........................G..C....C...G..C..C..C........C...  132
                                                      \                     
                                                      |                     
                                                   GATC
39590812   61                                                     ......C...  52
35686129   61                                                     ......C...  52
26313743   69   ..........................G..C....C...G..C..C..C........C...  132
                                                      \                     
                                                      |                     
                                                   GATC
23548972   61                                                     ......C...  52
16020177   61                                                     ......C...  52
195141109  74                                                     ......C...  65
61737950   1                                                          ..C...  6
56782968   1                                                          ..C...  6
51981463   1                                                          ..C...  6
84415794   101  ..........................G..C....C...G..C..C..C.......       47
81358327   2    ..........................G..C....C...G..C..C..C.......       56
32928053   101  ..........................G..C....C...G..C..C..C.......       47
15028935   2    ..........................G..C....C...G..C..C..C.......       56
94953402   55                                          ..C..C..C........C...  35
3208170    127  ..........................G..C....C...G...                    86
2520928    25   ..........................G..C....C...G..CGA......            74
202933682  133  ..........................G..C....C...G..                     93
191703248  92   ..........................G..C....C...G..                     52
191530903  147  ..........................G..C....C...G..                     107
183419897  75   ..........................G..C....C...G..                     35
181153114  133  ..........................G..C....C...G..                     93
172621146  75   ..........................G..C....C...G..                     35
171966942  25   ..........................G..C....C...G..                     65
170023920  133  ..........................G..C....C...G..                     93
167107765  58   ..........................G..C....C...G..                     18
165177750  75   ..........................G..C....C...G..                     35
154393276  25   ..........................G..C....C...G..                     65
152323250  25   ..........................G..C....C...G..                     65
145663208  75   ..........................G..C....C...G..                     35
145508432  75   ..........................G..C....C...G..                     35
131642550  58   ..........................G..C....C...G..                     18
131481123  58   ..........................G..G....C...G..                     18
124386290  92   ..........................G..C....C...G..                     52
123918784  133  ..........................G..C....C...G..                     93
120570610  58   ..........................G..C....C...G..                     18
118284691  58   ..........................G..C....C...G..                     18
117332127  133  ..........................G..C....C...G..                     93
114166820  147  ..........................G..C....C...G..                     107
100142074  25   ..........................G..C....C...G..                     65
92161662   25   ..........................G..C....C...G..                     65
84334758   126  ..........................G..C....C...G..                     86
82004414   127  ..........................G..C....C...G..                     87
80263082   130  ..........................G..C....C...G..                     90
71587852   75   ..........................G..C....C...G..                     35
69015695   126  ..........................G..C....C...G..                     86
68751993   126  ..........................G..C....C...G..                     86
67479293   40   ..........................G..C....C...G..                     80
65637298   127  ..........................G..C....C...G..                     87
62073726   25   ..........................G..C....C...G..                     65
59881269   129  ..........................G..C....C...G..                     89
58431320   127  ..........................G..C....C...G..                     87
57067686   40   ..........................G..C....C...G..                     80
55659034   126  ..........................G..C....C...G..                     86
55077786   130  ..........................G..C....C...G..                     90
50647742   14   ..........................G..C....C...G..                     54
46432148   129  ..........................G..C....C...G..                     89
39390102   126  ..........................G..C....C...G..                     86
35951567   127  ..........................G..C....C...G..                     87
14496767   129  ..........................G..C....C...G..                     89
5666811    129  ..........................G..C....C...G..                     89
3075854    40   ..........................G..C....C...G..                     80
63415500   119  ..........................G..C...                             151

Query_1    61   CTTGAGCTAGCGCAGGGCAACCAGCGGATCATCAACTTGCACGAAGTCTATGAAACCTCA  120
98613147   70   ..C.....G..C...............G........C.............C..G..GC.G  129
82841431   91   ..C.....G..C...............G........C.............C..G..GC.G  32
70658547   91   ..C.....G..C...............G........C.............C..G..GC.G  32
517627     70   ..C.....G..C...............G........C.............C..G..GC.G  129
19338537   70   ..C.....G..C.............T.G........C.............C..G..GC.G  129
20461643   97   ..C.....G..C...............G........C.............C..G..GC.G  38
445939110  36   ..C.....G..C...............G........                          1
83962221   65   ..C.....G..C...............G........C.............C..G..GC.G  124
110684960  11   ..C.....G..C...............G........C.............C..G..GC.G  70
468845353  99               ...............G........C.............C..G..GC.G  52
103602592  51   ..C.....G..C...............G........C.............            2
101608818  51   ..C.....G..C...............G........C.............            2
101192412  133  ..C.....G..C.......                                           151
99604129   133  ..C.....G..C.......                                           151
99313840   133  ..C.....G..C.......                                           151
80286945   133  ..C.....G..C.......                                           151
55246323   133  ..C.....G..C.......                                           151
39590812   51   ..C.....G..C...............G........C.............            2
35686129   51   ..C.....G..C...............G........C.............            2
26313743   133  ..C.....G..C.......                                           151
23548972   51   ..C.....G..C...............G........C.............            2
16020177   51   ..C.....G..C...............G........C.............            2
195141109  64   ..C.....GT.C...............G........C.............C..G..      9
61737950   7    ..C.....G..C...............G........C.............C..G..GC.G  66
56782968   7    ..C.....G..C...............G........C.............C..G..GC.G  66
51981463   7    ..C.....G..C...............G........C.............C..G..GC.G  66
94953402   34   ..C.....G..C...............G......                            1
13185664   1             ..C...............G........C.............C..G..GC.G  51
173311026  151                    .........G........C.............C..G..GC.G  110
118145744  151                    .........G........C.............C..G..GC.G  110
428963134  38                                          ..T..............T...  58
413488921  46                                          ..T..............T...  66
229067280  55                                          ..T..............T...  35
176245681  122                                         ..T..............T...  102
102513194  4                                           ..T..............T...  24
90398020   4                                           ..T..............T...  24
85250670   4                                           ..T..............T...  24
83824908   53                                          ..T..............T...  33
65608136   149                                         ..T..............T...  129
55649494   151                      .......G........C.............C..G..GC.G  112
49533659   53                                          ..T..............T...  33
43831365   53                                          ..T..............T...  33
39838312   151                      .......G........C.............C..G..GC.G  112
39167910   4                                           ..T..............T...  24
30534365   76                                          ..T..............T...  56
30420026   53                                          ..T..............T...  33
30397846   53                                          ..T..............T...  33
24775621   4                                           ..T..............T...  24
23581981   151                      .......G........C.............C..G..GC.G  112
21053329   53                                          ..T..............T...  33
11380593   53                                          ..T..............T...  33
4147274    76                                          ..T..............T...  56

Query_1    121  TCAGAAATGATCTTGGTGCTGGAATA  146
98613147   130  G.C..G......                141
82841431   31   G.C..G......                20
70658547   31   G.C..G......                20
517627     130  G.C..G......                141
19338537   130  G.C..G......                141
20461643   37   G.C..G......                26
83962221   125  G.C..G...........C........  150
110684960  71   G.C..G......                82
468845353  51   G.C..G...........C........  26
61737950   67   G.C..G......                78
56782968   67   G.C..G......                78
51981463   67   G.C..G......                78
13185664   52   G.C..G......                63
173311026  109  G.C..G......                98
118145744  109  G.C..G......                98
428963134  59   AAT.....A..T......T.......  84
413488921  67   AAT.....C..T......T.......  92
229067280  34   AAT.....A..T......T.......  9
176245681  101  AAT.....C..T......T.......  76
102513194  25   AAT.....C..T......T.......  50
90398020   25   AAT.....C..T......T.......  50
85250670   25   AAT.....C..T......T.......  50
83824908   32   AAT.....C..T......T.......  7
65608136   128  AAT.....C..T......T.......  103
55649494   111  G.C..G......                100
49533659   32   AAT.....C..T......T.......  7
43831365   32   AAT.....C..T......T.......  7
39838312   111  G.C..G......                100
39167910   25   AAT.....C..T......T.......  50
30534365   55   AAT.....C..T......T.......  30
30420026   32   AAT.....C..T......T.......  7
30397846   32   AAT.....C..T......T.......  7
24775621   25   AAT.....C..T......T.......  50
23581981   111  G.C..G......                100
21053329   32   AAT.....C..T......T.......  7
11380593   32   AAT.....C..T......T.......  7
4147274    55   AAT.....C..T......T.......  30


Lambda      K        H
   0.634    0.408    0.912 

Gapped
Lambda      K        H
   0.625    0.410    0.780 

Effective search space used: 4710892266976


Query= EXON2

Length=145


***** No hits found *****


Lambda      K        H
   0.634    0.408    0.912 

Gapped
Lambda      K        H
   0.625    0.410    0.780 

Effective search space used: 4668830728878


Query= EXON3

Length=127
                                                                      Score     E
Sequences producing significant alignments:                          (Bits)  Value

  SRR8616960.95987210 95987210/2                                      98.7    8e-18
  SRR8616960.73864008 73864008/2                                      98.7    8e-18
  SRR8616960.25189151 25189151/2                                      98.7    8e-18
  SRR8616960.23846709 23846709/1                                      93.3    3e-16
  SRR8616960.5010363 5010363/1                                        93.3    3e-16
  SRR8616960.623678 623678/1                                          93.3    3e-16
  SRR8616960.81233325 81233325/1                                      89.7    4e-15
  SRR8616960.44487955 44487955/1                                      89.7    4e-15
  SRR8616960.9389228 9389228/1                                        89.7    4e-15
  SRR8616960.76062194 76062194/1                                      84.2    2e-13
  SRR8616960.60823491 60823491/1                                      84.2    2e-13
  SRR8616960.58284912 58284912/1                                      84.2    2e-13
  SRR8616960.47365583 47365583/1                                      84.2    2e-13
  SRR8616960.10879225 10879225/1                                      84.2    2e-13
  SRR8616960.90831004 90831004/1                                      75.2    9e-11
  SRR8616960.44039777 44039777/1                                      75.2    9e-11
  SRR958464.51689332 VADER:46:C0TW0ACXX:8:2313:17205:51801/1          73.4    3e-10
  SRR8616960.71152496 71152496/2                                      69.8    4e-09
  SRR8616960.11795349 11795349/2                                      69.8    4e-09
  SRR8616960.96113518 96113518/1                                      69.8    4e-09
  SRR8616960.20594600 20594600/1                                      69.8    4e-09
  SRR8616960.17158787 17158787/1                                      69.8    4e-09
  SRR8616960.31395355 31395355/1                                      64.4    2e-07
  SRR8616960.87745503 87745503/2                                      62.6    6e-07
  SRR8616960.64026112 64026112/1                                      60.8    2e-06
  SRR8616960.19487280 19487280/1                                      60.8    2e-06
  SRR8616960.100115868 100115868/2                                    59.0    7e-06
  SRR8616960.84123777 84123777/2                                      59.0    7e-06
  SRR8616960.60239603 60239603/2                                      59.0    7e-06
  SRR8616960.44264152 44264152/2                                      59.0    7e-06
  SRR8616960.44261059 44261059/2                                      59.0    7e-06
  SRR8616960.41502217 41502217/2                                      59.0    7e-06
  SRR8616960.31426717 31426717/2                                      59.0    7e-06
  SRR8616960.48956601 48956601/1                                      59.0    7e-06
  SRR8616960.48718387 48718387/1                                      59.0    7e-06
  SRR8616960.45982039 45982039/1                                      59.0    7e-06
  SRR8616960.33313879 33313879/1                                      59.0    7e-06
  SRR8616960.26485744 26485744/1                                      59.0    7e-06


Query_3    1    CCCCAGAACGTCCTCCTGACAAGTGAGTCTCCTTTGGGGGACATCAAGATCGTAGATTTT  60
200959430  135  .........A..........G..C.....C..CC....C..............C..C..C  76
178836228  135  .........A..........G..C.....C..CC....C..............C..C..C  76
130161371  135  .........A..........G..C.....C..CC....C..............C..C..C  76
23846708   130  .........A....G.....G..C.....C..CC....C..............T..C..C  71
5010362    130  .........A....G.....G..C.....C..CC....C..............T..C..C  71
623677     130  .........A....G.....G..C.....C..CC....C..............T..C..C  71
81233324   62   .........A..........G..C.....C..CC....C..............C..C..C  121
44487954   62   .........A..........G..C.....C..CC....C..............C..C..C  121
9389227    62   .........A..........G..C.....C..CC....C..............C..C..C  121
76062193   67   .........A....G.....G..C.....C..CC....C..............T..C..C  126
60823490   67   .........A....G.....G..C.....C..CC....C..............T..C..C  126
58284911   67   .........A....G.....G..C.....C..CC....C..............T..C..C  126
47365582   67   .........A....G.....G..C.....C..CC....C..............T..C..C  126
10879224   67   .........A....G.....G..C.....C..CC....C..............T..C..C  126
90831003   72   .........A..........G..C.....C..CC....C..............C..C..C  13
44039776   72   .........A..........G..C.....C..CC....C..............C..C..C  13
414678273  68   .........A..........G..C.....C..CC....C..............C..C..C  9
176124716  2                         ..C.....C..CC....C..............T..C..C  40
116767569  2                         ..C.....C..CC....C..............T..C..C  40
96113517   2                         ..C.....C..CC....C..............T..C..C  40
20594599   2                         ..C.....C..CC....C..............T..C..C  40
17158786   2                         ..C.....C..CC....C..............T..C..C  40
31395354   2                         ..C.....C..CC..A.C..............T..C..C  40
192717723  52   .........A..........G..C.....C..CC....C.............          103
64026111   96   .........A....G.....G..C.....C..CC....C..............T..      151
19487279   96   .........A....G.....G..C.....C..CC....C..............T..      151
205088088  19   .........A....G.....G..C.....C..CC....C.............          70
189095997  24   .........A....G.....G..C.....C..CC....C.............          75
165211823  19   .........A....G.....G..C.....C..CC....C.............          70
149236372  24   .........A....G.....G..C.....C..CC....C.............          75
149233279  24   .........A....G.....G..C.....C..CC....C.............          75
146474437  24   .........A....G.....G..C.....C..CC....C.............          75
136398937  19   .........A....G.....G..C.....C..CC....C.............          70
48956600   24   .........A....G.....G..C.....C..CC....C.............          75
48718386   63   .........A....G.....G..C.....C..CC....C.............          114
45982038   63   .........A....G.....G..C.....C..CC....C.............          114
33313878   67   .........A....G.....G..C.....C..CC....C.............          16
26485743   24   .........A....G.....G..C.....C..CC....C.............          75

Query_3    61   GGCCTTTCCAGAATGATGGAGAGCAGTGAGGAGCTCAGGGAAAT  104
200959430  75   .....C..G..G...G........CAC.........C.C..G..  32
178836228  75   .....C..G..G...G........CAC.........C.C..G..  32
130161371  75   .....C..G..G...G........CAC.........C.C..G..  32
23846708   70   .....C..G..G...G........CAC.........C.C..G..  27
5010362    70   .....C..G..G...G........CAC.........C.C..G..  27
623677     70   .....C..G..G...G........CAC.........C.C..G..  27
81233324   122  .....C..G..G...G........                      145
44487954   122  .....C..G..G...G........                      145
9389227    122  .....C..G..G...G........                      145
76062193   127  .....C..G..G...G........                      150
60823490   127  .....C..G..G...G........                      150
58284911   127  .....C..G..G...G........                      150
47365582   127  .....C..G..G...G........                      150
10879224   127  .....C..G..G...G........                      150
90831003   12   .....C..G..                                   2
44039776   12   .....C..G..                                   2
414678273  8    .....C..                                      1
176124716  41   .....C..G..G...G........CAC.........C.C..G..  84
116767569  41   .....C..G..G...G........CAC.........C.C..G..  84
96113517   41   .....C..G..G...G........CAC.........C.C..G..  84
20594599   41   .....C..G..G...G........CAC.........C.C..G..  84
17158786   41   .....C..G..G...G........CAC.........C.C..G..  84
31395354   41   .....C..G..G...G........CAC.........C.C..G..  84


Lambda      K        H
   0.634    0.408    0.912 

Gapped
Lambda      K        H
   0.625    0.410    0.780 

Effective search space used: 3998068845448


Query= EXON4

Length=49


***** No hits found *****


Lambda      K        H
   0.634    0.408    0.912 

Gapped
Lambda      K        H
   0.625    0.410    0.780 

Effective search space used: 782547582240


Query= EXON5

Length=180
                                                                      Score     E
Sequences producing significant alignments:                          (Bits)  Value

  SRR8616960.21612869 21612869/2                                      196     6e-47
  SRR8616960.48979741 48979741/1                                      156     5e-35
  SRR958464.8253351 VADER:46:C0TW0ACXX:8:1116:6293:42541/1            136     5e-29
  SRR958463.37759925 VADER:46:C0TW0ACXX:8:1316:6160:57072/1           102     1e-18
  SRR8616960.35369682 35369682/1                                      93.3    5e-16
  SRR8616960.24193542 24193542/1                                      93.3    5e-16
  SRR958463.25552448 VADER:46:C0TW0ACXX:8:1301:1294:94357/1           86.0    8e-14


Query_5    1    GAGCATCGGGGTCTTGGCGTACGTGATGCTCACCGGGATATCCCCCTTCCTGGGGGACGA  60
126585089  2                                      ..C..C..............C.....  27
48979740   18   ....G.......GC.C..C.....C........G..C..C..............C.....  77
35369681   66   ....G.......GC.C..C.....C........G..C..C..............C.....  125
24193541   66   ....G.......GC.C..C.....C........G..C..C..............C.....  125

Query_5    61   CAAACAGGAAACGTTTCTGAACATCTCCCAGATGAACGTCAGCTACTCCGAGGAGGAGTT  120
126585089  28   ...G.....G..C..C..........................................C.  87
48979740   78   ...G.....G..C..C..........................................C.  137
371242292  1                             .................................C.  35
247704366  101                                              ..............C.  86
35369681   126  ...G.....G..C..C..........                                    151
24193541   126  ...G.....G..C..C..........                                    151
235496889  1                                                         .....C.  7

Query_5    121  TGATGTGGTGTCCGAGGCGGCCGTGGACTTCATCAAAGCGCTGCTGGTGAAGAGACCTGA  180
126585089  88   G..C.CC...................................C...........G..C..  147
48979740   138  G..C.CC.......                                                151
371242292  36   G..C.CC...................................C...........G..C..  95
247704366  85   G..C.CC...................................C...........G..C..  26
235496889  8    G..C.CC...................................C...........G..C..  67


Lambda      K        H
   0.634    0.408    0.912 

Gapped
Lambda      K        H
   0.625    0.410    0.780 

Effective search space used: 6140984562308


Query= EXON6

Length=101
                                                                      Score     E
Sequences producing significant alignments:                          (Bits)  Value

  SRR8616960.85037318 85037318/1                                      86.0    4e-14
  SRR8616960.48594841 48594841/1                                      86.0    4e-14
  SRR8616960.35730898 35730898/1                                      86.0    4e-14
  SRR8616960.34190964 34190964/1                                      86.0    4e-14
  SRR8616960.28540635 28540635/1                                      86.0    4e-14
  SRR8616960.46834425 46834425/2                                      84.2    1e-13
  SRR8616960.33790649 33790649/2                                      84.2    1e-13
  SRR8616960.32388694 32388694/2                                      84.2    1e-13
  SRR8616960.30200400 30200400/2                                      84.2    1e-13
  SRR8616960.22647685 22647685/2                                      84.2    1e-13
  SRR8616960.26749800 26749800/2                                      82.4    4e-13
  SRR8616960.35730194 35730194/2                                      80.6    2e-12
  SRR8616960.87539952 87539952/2                                      77.0    2e-11
  SRR8616960.60903083 60903083/2                                      77.0    2e-11
  SRR8616960.53722583 53722583/2                                      77.0    2e-11
  SRR8616960.44098202 44098202/2                                      77.0    2e-11
  SRR8616960.44097747 44097747/2                                      77.0    2e-11
  SRR8616960.2764134 2764134/2                                        77.0    2e-11
  SRR8616960.78363031 78363031/2                                      71.6    8e-10
  SRR8616960.24159533 24159533/2                                      68.0    1e-08
  SRR8616960.103950982 103950982/1                                    68.0    1e-08
  SRR8616960.74936283 74936283/1                                      68.0    1e-08
  SRR8616960.35738699 35738699/1                                      68.0    1e-08
  SRR8616960.35736547 35736547/1                                      68.0    1e-08
  SRR8616960.29509884 29509884/1                                      60.8    1e-06
  SRR8616960.10878324 10878324/1                                      60.8    1e-06


Query_6    1    GGACCGGGCCACGGCCGAGGAGTGTCTGAGCCATCCCTGGCTGACCCAGGGCAGCAGCCC  60
85037317   128  ...T..........................A.....G...........A...G.AG....  69
48594840   128  ...T..........................A.....G...........A...G.AG....  69
35730897   128  ...T..........................A.....G...........A...G.AG....  69
34190963   15   ...T..........................A.....G...........A...G.AG....  74
28540634   15   ...T..........................A.....G...........A...G.AG....  74
151806645  24    ..T..........................A.....G...........A...G.AG....  82
138762869  61    ..T..........................A.....G...........A...G.AG....  119
137360914  61    ..T..........................A.....G...........A...G.AG....  119
135172620  24    ..T..........................A.....G...........A...G.AG....  82
127619905  24    ..T..........................A.....G...........A...G.AG....  82
131722020  138  ...T..........................A.....G......C....A...G.AG....  79
140702414  24    ..T..........................A.....G...........A..GG.AG....  82
192512172  58   ...T..........................A.....G...........A...          7
165875303  58   ...T..........................A.....G...........A...          7
158694803  58   ...T..........................A.....G...........A...          7
149070422  58   ...T..........................A.....G...........A...          7
149069967  58   ...T..........................A.....G...........A...          7
107736354  58   ...T..........................A.....G...........A...          7
183335251  58   ...T..........................A.....G...A.......A...          7
129131753  151               .................A.....G...........A...G.AG....  105
103950981  151               .................A.....G...........A...G.AG....  105
74936282   151               .................A.....G...........A...G.AG....  105
35738698   151               .................A.....G...........A...G.AG....  105
35736546   151               .................A.....G...........A...G.AG....  105
29509883   111   ..T..........................A.....G.....                    151
10878323   111   ..T..........................A.....G.....                    151

Query_6    61   CGAGCCCCCCTTGCG  75
85037317   68   A..A..T.....C..  54
48594840   68   A..A..T.....C..  54
35730897   68   A..A..T.....C..  54
34190963   75   A..A..T.....C..  89
28540634   75   A..A..T.....C..  89
151806645  83   A..A..T.....C..  97
138762869  120  A..A..T.....C..  134
137360914  120  A..A..T.....C..  134
135172620  83   A..A..T.....C..  97
127619905  83   A..A..T.....C..  97
131722020  78   A..C..T.....C..  64
140702414  83   A..A..T.....C..  97
129131753  104  A..A..T.....C..  90
103950981  104  A..A..T.....C..  90
74936282   104  A..A..T.....C..  90
35738698   104  A..A..T.....C..  90
35736546   104  A..A..T.....C..  90


Lambda      K        H
   0.634    0.408    0.912 

Gapped
Lambda      K        H
   0.625    0.410    0.780 

Effective search space used: 2892220015856


Query= EXON7

Length=158
                                                                      Score     E
Sequences producing significant alignments:                          (Bits)  Value

  SRR958463.31020086 VADER:46:C0TW0ACXX:8:1309:8145:6939/1            69.8    5e-09
  SRR8616960.16678281 16678281/2                                      57.2    3e-05


Query_7    81   CCCAAGGCCATCTCCAAGCGGTTCAGGTTCGAGGAGCCGCCGCTGCTGCAGGAGATGACC  140
240964527  101    ...............A......C.C.........---........T.CA......C..  47
121650501  39   .................A......C.C............                       1

Query_7    141  GGCGAGTTCATCTACT  156
240964527  46   ..G.....TG.G....  31


Lambda      K        H
   0.634    0.408    0.912 

Gapped
Lambda      K        H
   0.625    0.410    0.780 

Effective search space used: 5215630724152


  Database: SRR8616960_SRR958463_64.fa
    Posted date:  Feb 15, 2021  12:05 PM
  Number of letters in database: 58,079,250,694
  Number of sequences in database:  471,109,194


Matrix: blastn matrix 2 -3
Gap Penalties: Existence: 5, Extension: 2
##blastn_Monodelphis_domestica_DNA_GCF_000002295.2_MonDom5_genomic.fna_platypus_coa1.fa.out
##Genome=GCF_000002295.2_MonDom5_genomic.fna
##query =platypus_coa1.fa


BLASTN 2.6.0+


Reference: Stephen F. Altschul, Thomas L. Madden, Alejandro A.
Schaffer, Jinghui Zhang, Zheng Zhang, Webb Miller, and David J.
Lipman (1997), "Gapped BLAST and PSI-BLAST: a new generation of
protein database search programs", Nucleic Acids Res. 25:3389-3402.


Database: GCF_000002295.2_MonDom5_genomic.fna
           5,016 sequences; 3,598,443,077 total letters


Query= EXON1

Length=94


***** No hits found *****


Lambda      K        H
   0.634    0.408    0.912 

Gapped
Lambda      K        H
   0.625    0.410    0.780 

Effective search space used: 230290726208


Query= EXON2

Length=152


***** No hits found *****


Lambda      K        H
   0.634    0.408    0.912 

Gapped
Lambda      K        H
   0.625    0.410    0.780 

Effective search space used: 435392797301


Query= EXON3

Length=77


***** No hits found *****


Lambda      K        H
   0.634    0.408    0.912 

Gapped
Lambda      K        H
   0.625    0.410    0.780 

Effective search space used: 172718285424


Query= EXON4

Length=115


***** No hits found *****


Lambda      K        H
   0.634    0.408    0.912 

Gapped
Lambda      K        H
   0.625    0.410    0.780 

Effective search space used: 305854870745


  Database: GCF_000002295.2_MonDom5_genomic.fna
    Posted date:  Mar 26, 2021  3:55 PM
  Number of letters in database: 3,598,443,077
  Number of sequences in database:  5,016


Matrix: blastn matrix 2 -3
Gap Penalties: Existence: 5, Extension: 2

##blastn_Monodelphis_domestica_DNA_GCF_000002295.2_MonDom5_genomic.fna_Elephant_coa1.fa.out
##Genome=GCF_000002295.2_MonDom5_genomic.fna
##query =Elephant_coa1.fa


BLASTN 2.6.0+


Reference: Stephen F. Altschul, Thomas L. Madden, Alejandro A.
Schaffer, Jinghui Zhang, Zheng Zhang, Webb Miller, and David J.
Lipman (1997), "Gapped BLAST and PSI-BLAST: a new generation of
protein database search programs", Nucleic Acids Res. 25:3389-3402.


Database: GCF_000002295.2_MonDom5_genomic.fna
           5,016 sequences; 3,598,443,077 total letters


Query= EXON1

Length=85


***** No hits found *****


Lambda      K        H
   0.634    0.408    0.912 

Gapped
Lambda      K        H
   0.625    0.410    0.780 

Effective search space used: 197906092835


Query= EXON2

Length=149


***** No hits found *****


Lambda      K        H
   0.634    0.408    0.912 

Gapped
Lambda      K        H
   0.625    0.410    0.780 

Effective search space used: 424597934558


Query= EXON3

Length=77


***** No hits found *****


Lambda      K        H
   0.634    0.408    0.912 

Gapped
Lambda      K        H
   0.625    0.410    0.780 

Effective search space used: 172718285424


Query= EXON4

Length=100


***** No hits found *****


Lambda      K        H
   0.634    0.408    0.912 

Gapped
Lambda      K        H
   0.625    0.410    0.780 

Effective search space used: 251880481790


  Database: GCF_000002295.2_MonDom5_genomic.fna
    Posted date:  Mar 26, 2021  3:55 PM
  Number of letters in database: 3,598,443,077
  Number of sequences in database:  5,016


Matrix: blastn matrix 2 -3
Gap Penalties: Existence: 5, Extension: 2
##blastn_Monodelphis_domestica_DNA_GCF_000002295.2_MonDom5_genomic.fna_armadilo_coa1.fa.out
##Genome=GCF_000002295.2_MonDom5_genomic.fna
##query =armadilo_coa1.fa


BLASTN 2.6.0+


Reference: Stephen F. Altschul, Thomas L. Madden, Alejandro A.
Schaffer, Jinghui Zhang, Zheng Zhang, Webb Miller, and David J.
Lipman (1997), "Gapped BLAST and PSI-BLAST: a new generation of
protein database search programs", Nucleic Acids Res. 25:3389-3402.


Database: GCF_000002295.2_MonDom5_genomic.fna
           5,016 sequences; 3,598,443,077 total letters


Query= EXON1

Length=85


***** No hits found *****


Lambda      K        H
   0.634    0.408    0.912 

Gapped
Lambda      K        H
   0.625    0.410    0.780 

Effective search space used: 197906092835


Query= EXON2

Length=149


***** No hits found *****


Lambda      K        H
   0.634    0.408    0.912 

Gapped
Lambda      K        H
   0.625    0.410    0.780 

Effective search space used: 424597934558


Query= EXON3

Length=77


***** No hits found *****


Lambda      K        H
   0.634    0.408    0.912 

Gapped
Lambda      K        H
   0.625    0.410    0.780 

Effective search space used: 172718285424


Query= EXON4

Length=100


***** No hits found *****


Lambda      K        H
   0.634    0.408    0.912 

Gapped
Lambda      K        H
   0.625    0.410    0.780 

Effective search space used: 251880481790


  Database: GCF_000002295.2_MonDom5_genomic.fna
    Posted date:  Mar 26, 2021  3:55 PM
  Number of letters in database: 3,598,443,077
  Number of sequences in database:  5,016


Matrix: blastn matrix 2 -3
Gap Penalties: Existence: 5, Extension: 2
##blastn_Monodelphis_domestica_DNA_GCF_000002295.2_MonDom5_genomic.fna_afer_afer_coa1.fa.out
##Genome=GCF_000002295.2_MonDom5_genomic.fna
##query =afer_afer_coa1.fa


BLASTN 2.6.0+


Reference: Stephen F. Altschul, Thomas L. Madden, Alejandro A.
Schaffer, Jinghui Zhang, Zheng Zhang, Webb Miller, and David J.
Lipman (1997), "Gapped BLAST and PSI-BLAST: a new generation of
protein database search programs", Nucleic Acids Res. 25:3389-3402.


Database: GCF_000002295.2_MonDom5_genomic.fna
           5,016 sequences; 3,598,443,077 total letters


Query= exon1

Length=85


***** No hits found *****


Lambda      K        H
   0.634    0.408    0.912 

Gapped
Lambda      K        H
   0.625    0.410    0.780 

Effective search space used: 197906092835


Query= exon2

Length=149


***** No hits found *****


Lambda      K        H
   0.634    0.408    0.912 

Gapped
Lambda      K        H
   0.625    0.410    0.780 

Effective search space used: 424597934558


Query= exon3

Length=77


***** No hits found *****


Lambda      K        H
   0.634    0.408    0.912 

Gapped
Lambda      K        H
   0.625    0.410    0.780 

Effective search space used: 172718285424


Query= exon4

Length=97


***** No hits found *****


Lambda      K        H
   0.634    0.408    0.912 

Gapped
Lambda      K        H
   0.625    0.410    0.780 

Effective search space used: 241085603999


  Database: GCF_000002295.2_MonDom5_genomic.fna
    Posted date:  Mar 26, 2021  3:55 PM
  Number of letters in database: 3,598,443,077
  Number of sequences in database:  5,016


Matrix: blastn matrix 2 -3
Gap Penalties: Existence: 5, Extension: 2
##nano blastn_Monodelphis_domestica_DNA_GCF_000002295.2_MonDom5_genomic.fna_Elephas_maximus_coa1.fa.out
##Genome=GCF_000002295.2_MonDom5_genomic.fna
##query =Elephas_maximus_coa1.fa


BLASTN 2.6.0+


Reference: Stephen F. Altschul, Thomas L. Madden, Alejandro A.
Schaffer, Jinghui Zhang, Zheng Zhang, Webb Miller, and David J.
Lipman (1997), "Gapped BLAST and PSI-BLAST: a new generation of
protein database search programs", Nucleic Acids Res. 25:3389-3402.


Database: GCF_000002295.2_MonDom5_genomic.fna
           5,016 sequences; 3,598,443,077 total letters


Query= EXON1

Length=85


***** No hits found *****


Lambda      K        H
   0.634    0.408    0.912 

Gapped
Lambda      K        H
   0.625    0.410    0.780 

Effective search space used: 197906092835


Query= EXON2

Length=149


***** No hits found *****


Lambda      K        H
   0.634    0.408    0.912 

Gapped
Lambda      K        H
   0.625    0.410    0.780 

Effective search space used: 424597934558


Query= EXON3

Length=77


***** No hits found *****


Lambda      K        H
   0.634    0.408    0.912 

Gapped
Lambda      K        H
   0.625    0.410    0.780 

Effective search space used: 172718285424


Query= EXON4

Length=100


***** No hits found *****


Lambda      K        H
   0.634    0.408    0.912 

Gapped
Lambda      K        H
   0.625    0.410    0.780 

Effective search space used: 251880481790


  Database: GCF_000002295.2_MonDom5_genomic.fna
    Posted date:  Mar 26, 2021  3:55 PM
  Number of letters in database: 3,598,443,077
  Number of sequences in database:  5,016


Matrix: blastn matrix 2 -3
Gap Penalties: Existence: 5, Extension: 2
##nano blastn_Monodelphis_domestica_DNA_GCF_000002295.2_MonDom5_genomic.fna_platypus_intron.fa.out
##Genome=GCF_000002295.2_MonDom5_genomic.fna
##query =platypus_intron.fa


BLASTN 2.6.0+


Reference: Stephen F. Altschul, Thomas L. Madden, Alejandro A.
Schaffer, Jinghui Zhang, Zheng Zhang, Webb Miller, and David J.
Lipman (1997), "Gapped BLAST and PSI-BLAST: a new generation of
protein database search programs", Nucleic Acids Res. 25:3389-3402.


Database: GCF_000002295.2_MonDom5_genomic.fna
           5,016 sequences; 3,598,443,077 total letters


Query= ENSOANT00000076817.1 intron 1:protein_coding

Length=2947
                                                                      Score     E
Sequences producing significant alignments:                          (Bits)  Value

  NC_008809.1 Monodelphis domestica chromosome X, MonDom5, whole ...  87.8    4e-14
  NC_008801.1 Monodelphis domestica chromosome 1, MonDom5, whole ...  82.4    2e-12
  NC_008808.1 Monodelphis domestica chromosome 8, MonDom5, whole ...  78.8    2e-11
  NC_008804.1 Monodelphis domestica chromosome 4, MonDom5, whole ...  78.8    2e-11
  NC_008802.1 Monodelphis domestica chromosome 2, MonDom5, whole ...  78.8    2e-11
  NC_008803.1 Monodelphis domestica chromosome 3, MonDom5, whole ...  77.0    7e-11
  NC_008806.1 Monodelphis domestica chromosome 6, MonDom5, whole ...  75.2    2e-10
  NC_008805.1 Monodelphis domestica chromosome 5, MonDom5, whole ...  75.2    2e-10
  NW_001583204.1 Monodelphis domestica unplaced genomic scaffold,...  71.6    3e-09
  NC_008807.1 Monodelphis domestica chromosome 7, MonDom5, whole ...  71.6    3e-09
  NW_001583457.1 Monodelphis domestica unplaced genomic scaffold,...  69.8    1e-08
  NW_001583369.1 Monodelphis domestica unplaced genomic scaffold,...  66.2    1e-07
  NW_001584656.1 Monodelphis domestica unplaced genomic scaffold,...  64.4    4e-07
  NW_001584370.1 Monodelphis domestica unplaced genomic scaffold,...  64.4    4e-07
  NW_001583941.1 Monodelphis domestica unplaced genomic scaffold,...  64.4    4e-07
  NW_001583259.1 Monodelphis domestica unplaced genomic scaffold,...  64.4    4e-07
  NW_001583248.1 Monodelphis domestica unplaced genomic scaffold,...  64.4    4e-07
  NW_001582693.1 Monodelphis domestica unplaced genomic scaffold,...  62.6    1e-06
  NW_001583809.1 Monodelphis domestica unplaced genomic scaffold,...  60.8    5e-06
  NW_001585089.1 Monodelphis domestica unplaced genomic scaffold,...  59.0    2e-05
  NW_001585833.1 Monodelphis domestica unplaced genomic scaffold,...  59.0    2e-05
  NW_001585536.1 Monodelphis domestica unplaced genomic scaffold,...  59.0    2e-05
  NW_001584040.1 Monodelphis domestica unplaced genomic scaffold,...  59.0    2e-05
  NW_001584029.1 Monodelphis domestica unplaced genomic scaffold,...  59.0    2e-05
  NW_001583391.1 Monodelphis domestica unplaced genomic scaffold,...  59.0    2e-05
  NW_001582632.1 Monodelphis domestica unplaced genomic scaffold,...  57.2    6e-05
  NW_001586932.1 Monodelphis domestica unplaced genomic scaffold,...  57.2    6e-05
  NW_001586416.1 Monodelphis domestica unplaced genomic scaffold,...  57.2    6e-05
  NW_001584953.1 Monodelphis domestica unplaced genomic scaffold,...  57.2    6e-05
  NW_001584447.1 Monodelphis domestica unplaced genomic scaffold,...  57.2    6e-05
  NW_001584161.1 Monodelphis domestica unplaced genomic scaffold,...  57.2    6e-05
  NW_001583743.1 Monodelphis domestica unplaced genomic scaffold,...  57.2    6e-05
  NW_001583655.1 Monodelphis domestica unplaced genomic scaffold,...  57.2    6e-05
  NW_001583380.1 Monodelphis domestica unplaced genomic scaffold,...  57.2    6e-05
  NW_001585112.1 Monodelphis domestica unplaced genomic scaffold,...  57.2    6e-05
  NW_001584549.1 Monodelphis domestica unplaced genomic scaffold,...  57.2    6e-05
  NW_001584623.1 Monodelphis domestica unplaced genomic scaffold,...  55.4    2e-04
  NW_001584271.1 Monodelphis domestica unplaced genomic scaffold,...  55.4    2e-04
  NW_001584205.1 Monodelphis domestica unplaced genomic scaffold,...  55.4    2e-04
  NW_001583787.1 Monodelphis domestica unplaced genomic scaffold,...  55.4    2e-04
  NW_001583776.1 Monodelphis domestica unplaced genomic scaffold,...  55.4    2e-04
  NW_001583710.1 Monodelphis domestica unplaced genomic scaffold,...  55.4    2e-04
  NW_001583600.1 Monodelphis domestica unplaced genomic scaffold,...  55.4    2e-04
  NW_001583468.1 Monodelphis domestica unplaced genomic scaffold,...  55.4    2e-04
  NW_001583226.1 Monodelphis domestica unplaced genomic scaffold,...  55.4    2e-04
  NW_001585588.1 Monodelphis domestica unplaced genomic scaffold,...  55.4    2e-04
  NW_001584927.1 Monodelphis domestica unplaced genomic scaffold,...  55.4    2e-04
  NW_001583467.1 Monodelphis domestica unplaced genomic scaffold,...  55.4    2e-04
  NW_001582107.1 Monodelphis domestica unplaced genomic scaffold,...  55.4    2e-04
  NW_001582350.1 Monodelphis domestica unplaced genomic scaffold,...  53.6    8e-04
  NW_001582139.1 Monodelphis domestica unplaced genomic scaffold,...  53.6    8e-04
  NW_001586895.1 Monodelphis domestica unplaced genomic scaffold,...  53.6    8e-04
  NW_001586683.1 Monodelphis domestica unplaced genomic scaffold,...  53.6    8e-04
  NW_001586616.1 Monodelphis domestica unplaced genomic scaffold,...  53.6    8e-04
  NW_001586064.1 Monodelphis domestica unplaced genomic scaffold,...  53.6    8e-04
  NW_001585855.1 Monodelphis domestica unplaced genomic scaffold,...  53.6    8e-04
  NW_001585789.1 Monodelphis domestica unplaced genomic scaffold,...  53.6    8e-04
  NW_001585107.1 Monodelphis domestica unplaced genomic scaffold,...  53.6    8e-04
  NW_001584766.1 Monodelphis domestica unplaced genomic scaffold,...  53.6    8e-04
  NW_001584678.1 Monodelphis domestica unplaced genomic scaffold,...  53.6    8e-04
  NW_001584216.1 Monodelphis domestica unplaced genomic scaffold,...  53.6    8e-04
  NW_001583732.1 Monodelphis domestica unplaced genomic scaffold,...  53.6    8e-04
  NW_001583490.1 Monodelphis domestica unplaced genomic scaffold,...  53.6    8e-04
  NW_001583347.1 Monodelphis domestica unplaced genomic scaffold,...  53.6    8e-04
  NW_001585484.1 Monodelphis domestica unplaced genomic scaffold,...  53.6    8e-04
  NW_001585406.1 Monodelphis domestica unplaced genomic scaffold,...  53.6    8e-04
  NW_001584635.1 Monodelphis domestica unplaced genomic scaffold,...  53.6    8e-04
  NW_001584460.1 Monodelphis domestica unplaced genomic scaffold,...  53.6    8e-04
  NW_001583493.1 Monodelphis domestica unplaced genomic scaffold,...  53.6    8e-04
  NW_001582762.1 Monodelphis domestica unplaced genomic scaffold,...  53.6    8e-04
  NW_001586983.1 Monodelphis domestica unplaced genomic scaffold,...  53.6    8e-04
  NW_001586835.1 Monodelphis domestica unplaced genomic scaffold,...  53.6    8e-04
  NW_001582174.1 Monodelphis domestica unplaced genomic scaffold,...  51.8    0.003
  NW_001586785.1 Monodelphis domestica unplaced genomic scaffold,...  51.8    0.003
  NW_001586734.1 Monodelphis domestica unplaced genomic scaffold,...  51.8    0.003
  NW_001584854.1 Monodelphis domestica unplaced genomic scaffold,...  51.8    0.003
  NW_001584601.1 Monodelphis domestica unplaced genomic scaffold,...  51.8    0.003
  NW_001584128.1 Monodelphis domestica unplaced genomic scaffold,...  51.8    0.003
  NW_001584007.1 Monodelphis domestica unplaced genomic scaffold,...  51.8    0.003
  NW_001583996.1 Monodelphis domestica unplaced genomic scaffold,...  51.8    0.003
  NW_001583842.1 Monodelphis domestica unplaced genomic scaffold,...  51.8    0.003
  NW_001583754.1 Monodelphis domestica unplaced genomic scaffold,...  51.8    0.003
  NW_001583545.1 Monodelphis domestica unplaced genomic scaffold,...  51.8    0.003
  NW_001583501.1 Monodelphis domestica unplaced genomic scaffold,...  51.8    0.003
  NW_001583303.1 Monodelphis domestica unplaced genomic scaffold,...  51.8    0.003
  NW_001583292.1 Monodelphis domestica unplaced genomic scaffold,...  51.8    0.003
  NW_001584611.1 Monodelphis domestica unplaced genomic scaffold,...  51.8    0.003
  NW_001583764.1 Monodelphis domestica unplaced genomic scaffold,...  51.8    0.003
  NW_001582833.1 Monodelphis domestica unplaced genomic scaffold,...  51.8    0.003
  NW_001586867.1 Monodelphis domestica unplaced genomic scaffold,...  50.0    0.009
  NW_001586854.1 Monodelphis domestica unplaced genomic scaffold,...  50.0    0.009
  NW_001586587.1 Monodelphis domestica unplaced genomic scaffold,...  50.0    0.009
  NW_001586571.1 Monodelphis domestica unplaced genomic scaffold,...  50.0    0.009
  NW_001586557.1 Monodelphis domestica unplaced genomic scaffold,...  50.0    0.009
  NW_001585624.1 Monodelphis domestica unplaced genomic scaffold,...  50.0    0.009
  NW_001583897.1 Monodelphis domestica unplaced genomic scaffold,...  50.0    0.009
  NW_001583644.1 Monodelphis domestica unplaced genomic scaffold,...  50.0    0.009
  NW_001583435.1 Monodelphis domestica unplaced genomic scaffold,...  50.0    0.009
  NW_001586258.1 Monodelphis domestica unplaced genomic scaffold,...  50.0    0.009
  NW_001584704.1 Monodelphis domestica unplaced genomic scaffold,...  50.0    0.009
  NW_001583286.1 Monodelphis domestica unplaced genomic scaffold,...  50.0    0.009
  NW_001583113.1 Monodelphis domestica unplaced genomic scaffold,...  50.0    0.009
  NW_001583032.1 Monodelphis domestica unplaced genomic scaffold,...  50.0    0.009
  NW_001582972.1 Monodelphis domestica unplaced genomic scaffold,...  50.0    0.009
  NW_001582870.1 Monodelphis domestica unplaced genomic scaffold,...  50.0    0.009
  NW_001582284.1 Monodelphis domestica unplaced genomic scaffold,...  50.0    0.009
  NW_001582116.1 Monodelphis domestica unplaced genomic scaffold,...  50.0    0.009
  NW_001586592.1 Monodelphis domestica unplaced genomic scaffold,...  50.0    0.009
  NW_001585283.1 Monodelphis domestica unplaced genomic scaffold,...  50.0    0.009


Query_1  593        CCTCTGTTTATGTTACTCTGTCTTTCAGTGCTCATCCTGTTTCTTCTTGGTATCCATTTC  652
3        413147568   ......C.C.A..T...........T..T...T......C......GTC.C..TT.C..  413147508
                                                 \              \               
                                                 |              |               
                                                 C              G
6        195269528  .....C...C.T..C...........TC.-.....T....C..---------..TC.C..  195269479

Query_1  653        TTTGACCCTACCTGGCCCTCTGACTTGGTCTCTTGCTGTTTATGAAtttctctcctattc  712
0        351724894                                            ............----..  351724907
3        376319792                             ............C.C.CTC.C........C...  376319758
                                                                          \   \ 
                                                                          |   | 
                                                                          T   C
3        413147507  .C..T.T..CT...--A.......----.....CT...AC.C...C.C......TG.C..  413147454
1        33537143                               ......T..T.C...CTC........TCTC..  33537174
1        37153325                         .....T...........C.CCC...C........C...  37153365
                                                                  \       \   \ 
                                                                  |       |   | 
                                                                  C       T   C
2        82493968                    .....T..CT...........CA.C.CTC.C........C...  82494012
                                                                          \   \ 
                                                                          |   | 
                                                                          T   C
2        401937837                 ...........TC.....CT..C.C.C.CTC.C......TCTG..  401937793
5        169171779                                                           ...  169171781
4        133139372                                                .....T....T.A.  133139385
6        195269478  .C.C.TT..CT..CC.......T..CTC....A.T..A.C.C.--C.G......TC....  195269421
3914     556612                ...........T..CT.......T..C.C.G.CCC...G......G...  556662
                                                                          \   \ 
                                                                          |   | 
                                                                          T   C

Query_1  713        tttgcgtctttctctctccaccgcacgttctctttctctctcactatctctctcaatctg  772
0        704096339        ...C........TCT.T.T.TC.....C........T..C........TC...C  704096392
0        431078649        ...C........TCT.T.T.TC.....C........T..C........TC...C  431078596
0        392114732        ...C........TCT.T.T.TC.....C........T..C........TC...C  392114785
0        392114720        ...C........TCT.T.T.TC.....C........T..C........TC...C  392114773
0        613101472        ...C........TCT.T.T.T......C........T..C........CT...C  613101416
                                                                       \     \  
                                                                       |     |  
                                                                       T    GT
0        351724908  .C.CTC...C........TCT.T.T.--.....C........T..C........--...T  351724963
7        88169452         ...C........TCT.T.T.TC.....C........T..C........TC...C  88169505
7        278044175            ........TCT.T.T.TC.....C........T..C........TC....  278044224
7        296958696            .........CT.T.T.C......C........T..C...G....TT...C  296958647
3        377337260        ...C........TCT.T.T.TC.....C........T..C........TC...C  377337313
3        376319757  .C.CTC...C........TCT.T.T.TC.....C........T..C........TC...C  376319698
3        413147453  .G..TC...C.......GTGT.T.T.TG.G...G........T..C...G....TC....  413147392
                                 \                                              
                                 |                                              
                                GA
1        33537175   .C.CTC...C........TCT.T.T.TC.....C........T..C........TC...C  33537234
1        126624583        ...C........TCT.T.T.TC.....C........T..C........TC...C  126624636
1        37153366   ...CTC...C........TCT.T.T.TC.....C........T..C........TG....  37153425
2        82494013   ...CTC...C........TCT.T.T.TC.....C........T..C........TC...C  82494072
2        216391806        ...C........TCT.T.T.TC.....C........T..C........TC...C  216391753
2        14898114         ...C........TCT.T.T.TC.....C........T..C........TC...C  14898061
2        422752009        ...C........TCT.T.T.TC.....C........T..C........TC...C  422751956
2        510619004        ...C........TCT.T.T.TC.....C........T..C........TC...C  510619057
2        401937792  ...--....C........--TGT.T..G.....G........T..C........--....  401937739
5        66633354         ...C........TCT.T.T.TC.....C........T..C........TC...C  66633407
5        169171782  ...CTC.........T..TCT.T.T.T...............T..T...T....TC...C  169171843
                                                     \                          
                                                     |                          
                                                    CT
4        133139386  ...CTC...C........TCT.T.T.TC.....C........T..C........TC...C  133139445
6        228034582        ...C........TCT.T.T.TC.....C........T..C........TC...C  228034635
6        177294098        ...C........TCT.T.T.TC.....C........T..C........TC...C  177294045
6        195269420  ...C..........A..----.T.TTA......C.........T.C......C.CC....  195269363
                         \                                                      
                         |                                                      
                        CT
3914     556663     ....TC...G........TC..T.C.T.....C.........T..C........TC...C  556730
                                    \                                           
                                    |                                           
                             TGTCTCTG
844      3025             ...C........TCT.T.T.TC.....C........T..C........TC...C  3078

Query_1  773        tttctcCTGCCTTGTCCTTCCCCCTAATTTTGGACGCTTGGATTCCCAGAAGCTCCCTAG  832
0        704096393  .C.....CT..C.C...........                                     704096419
                                  \                                             
                                  |                                             
                                 CC
0        431078595  .C....T.C..C.--..........                                     431078573
0        392114786  .C......T..C.C...........                                     392114812
                                \                                               
                                |                                               
                               CC
0        392114774  .C......CT...C...........                                     392114800
                          \     \                                               
                          |     |                                               
                          T     C
0        613101415  ..C.....T...---..C.............                               613101388
0        351724964  ......TCT.--.C...........                                     351724986
7        88169506   .C.....--...........                                          88169523
7        278044225  ........CT...-...........                                     278044249
                          \                                                     
                          |                                                     
                          T
7        296958646  ............---..........                                     296958622
                          \                                                     
                          |                                                     
                        TTT
3        377337314  ....C..CTT..CT...........                                     377337338
3        376319697  .C....                                                        376319692
3        413147391  .G....                                                        413147386
1        33537235   .C......C....C...........                                     33537263
                           \    \                                               
                           |    |                                               
                           C  CCC
1        126624637  .C..C...C....T...........                                     126624661
1        37153426   .C..                                                          37153429
2        82494073   .C....                                                        82494078
2        216391752  .C......T....C...........                                     216391726
                          \       \                                             
                          |       |                                             
                          T       C
2        14898060   .C......CT...C...........                                     14898034
                          \     \                                               
                          |     |                                               
                          T     C
2        422751955  .C......CT...C...........                                     422751929
                          \     \                                               
                          |     |                                               
                          T     C
2        510619058  .C......CT...C...........                                     510619084
                          \     \                                               
                          |     |                                               
                          T     C
2        401937738  .C...                                                         401937734
5        66633408   .C......CT...C...........                                     66633434
                          \     \                                               
                          |     |                                               
                          T     C
5        169171844  ....--.GT.T..C...........                                     169171866
4        133139446  .C......C....C...........                                     133139472
                          \     \                                               
                          |     |                                               
                          T     C
6        228034636  .C......C....C...........                                     228034662
                          \     \                                               
                          |     |                                               
                          T     C
6        177294044  ........CT...C...........                                     177294016
                          \     \                                               
                          |     |                                               
                        TGT     C
6        195269362  .C....                                                        195269357
3914     556731     .C....                                                        556736
844      3079       .C......CT...C...............                                 3110
                          \     \           \                                   
                          |     |           |                                   
                          T     C           T

Query_1  833        ACACCTGCCTCCTGTACTGCTTTAGAATGAAATTTCTCAGGTTACTTTCCAGGTAGACAG  892

Query_1  893        ACAATAGAAGAAAGTGCTTCCCTGACTGTTGCTATGGTTTTATAATGTTCTTGTCGTGTC  952

Query_1  953        TCTGGTTTGGGCGCTCATTCAGCATTGAGTCCAGGACGTACTGATGGCTCACGCTCATTT  1012

Query_1  1013       GTTACAAGCCTTAGTATTAGGGGGAAATGTCCTTGACTCATATTTTTCTCTCCACCCTCT  1072

Query_1  1073       AAAGCTTTGCATCCTATGAAGCAAGACTTGACAAACGCATTCTTAGGTGATGTGTGAACC  1132

Query_1  1133       ATTTTCATAATGAGAACGGAATGACTTTGCCCTGATCACATTACTCTAATTGGCTTTCCC  1192

Query_1  1193       TCCACTTTAGTAAACACCCTTACTACTTCATCACCATTCAAAATACTTACAGTAGATGCA  1252

Query_1  1253       GGATATTCTGGTTGGCATCTCAAAGCGTTAAAGAAACAATTATTATATAAATTGTTCACT  1312

Query_1  1313       GCTCTTACGGCATATAACTTCTTTCCCATTTCCCGTGAATAATTCGAGAGCATTGGAATG  1372

Query_1  1373       CATTTCGTTTAGCCTCAGAATGTTCTCGAGTGGAAGGATCTGTGGCCCGTGGCTCAGACT  1432

Query_1  1433       CGGGCCAGATGGTGAATGGAAAGCTGAATTGGGGTGATGTCTGGTCTGAAAGGGTGGGGT  1492

Query_1  1493       CGGGTACCTCCAATGCTTTGCAGCTGCCCACGTGAGGAGTGTCTGTGTTTACGAGCTGGT  1552

Query_1  1553       GCTACAAATTCCAGAAGTGTCCATAAGTATCGCCTAAGTAGCTCAATTCCTCCTTCCTCT  1612

Query_1  1613       CCCTCCCCACCATGGCCTCCCATCTCAGAGACAATCTGGCCGAACCTAAAGAAAGTGGTG  1672

Query_1  1673       TTGGACCTGGGAAGGGAATTTTGGCCTGTGCAGGGCGAGGACAGAGAATACAGGGCCCCA  1732

Query_1  1733       TTTAATAATAATAATGGTAATTGTACTTGTGAAGTGCCTTGTGCCAAGCACTGTTCTATG  1792
0        38124705                                          ...............G.....  38124685
7        45107598                                       ..........G...........G.  45107575
7        67937207                                          ...............G.....  67937187
3        231804945                            ..A.......................A.GT..A.  231804979
                                                           \                    
                                                           |                    
                                                           A
2        505651940                             ...T....A........................  505651904
                                                           \                    
                                                           |                    
                                                        CAGA
5        78574019                                          ...............G...A.  78573999

Query_1  1793       TGCTGGGGTAGATACAAGTTAATCAGGCTGGACTCAGTCCCTGTTGCACATGGGGCTCAC  1852
8        27735595                                                     ..A.....T.  27735586
0        444130831                                                          ..T.  444130834
0        692294351                                                           ..T  692294349
0        461357216                                                             .  461357216
0        126067217                                                             .  126067217
0        101131184                                                             .  101131184
0        348533383                                                             .  348533383
0        476331569                                                             .  476331569
0        69574310                                                              .  69574310
0        457243068                                                             .  457243068
0        686383867                                                             .  686383867
0        523144628                                                         ..G..  523144632
0        564108792                                                             .  564108792
0        627639630                                                            ..  627639631
0        662942821                                                         ....A  662942817
0        133690873                                                             .  133690873
0        507441062                                                           ...  507441060
0        685558299                                                            ..  685558298
0        717273247                                                             .  717273247
0        23924926                                                              .  23924926
0        457475763                                                          ....  457475766
0        434162079                                                            ..  434162078
0        171712850                                                           ..T  171712848
0        126050284                                                             .  126050284
0        38124684   ......---...C....A.AG.AA...TAA..--........C..-.T..A.........  38124631
7        53497006                                                             ..  53497007
7        261106249                                                            ..  261106248
7        247569807                                                ......A..TAGG.  247569820
7        70230868                                                              .  70230868
7        276798188                                                             .  276798188
7        63267039                                                              .  63267039
7        77748839                                                             ..  77748838
7        99699422                                                             ..  99699423
7        298878944                                                        ......  298878939
7        103830551                                                             .  103830551
7        236776165                                                     ..T....C.  236776173
7        45107574   ......---........                                             45107561
7        67937186   .........                                                     67937178
3        164373738                                                             .  164373738
3        285741466                                                      .......T  285741459
3        224010482                                                            ..  224010481
3        341818536                                                             .  341818536
3        306205014                                                 ....A...-..-.  306205004
3        427085861                                                       ....G.T  427085855
3        86484255                                                              .  86484255
3        381952547                                                            ..  381952548
3        25935397                                                              .  25935397
3        358050347                                                             .  358050347
3        359100693                                                        ......  359100698
3        231804980  .......---.......T..                                          231804996
1        461003933                                                             .  461003933
1        508483449                                                            ..  508483448
1        455630593                                                             .  455630593
1        117083824                                                          ....  117083821
1        270292796                                                             .  270292796
1        55493712                                                           ..C.  55493709
1        213344816                                                           ...  213344814
1        154303708                                                             .  154303708
1        299416039                                                            ..  299416040
1        484639588                                                             .  484639588
1        419819892                                                            ..  419819893
1        39050403                                                             ..  39050402
1        368680155                                                             .  368680155
1        322471282                                                             .  322471282
1        204429581                                                             .  204429581
2        392871341                                                          ....  392871344
2        442719200                                                             .  442719200
2        93846136                                                              .  93846136
2        206274280                                                             .  206274280
2        478148150                                                             .  478148150
2        489228108                                                          ....  489228111
2        14542104                                                              .  14542104
2        352750957                                                             .  352750957
2        376113465                                                             .  376113465
2        109050034                                                             .  109050034
2        416274740                                                             .  416274740
2        505651903  .C....---........                                             505651890
5        253443192                                                            ..  253443193
5        118683827                                                           ..T  118683825
5        194167897                                                             .  194167897
5        240348380                                                            ..  240348379
5        125896256                                                             .  125896256
5        107394022                                                             .  107394022
5        178049259                                                            ..  178049260
5        78573998   .....A............A.....                                      78573972
                             \ \                                                
                             | |                                                
                            TA A
4        128745162                                                            ..  128745163
4        252503660                                                           ..T  252503658
4        225092012                                                             .  225092012
4        247428324                                                            ..  247428323
4        271044475                                                             .  271044475
4        179605926                                                          ...T  179605923
4        2039768                                                           ..G..  2039772
4        66469481                                                              .  66469481
6        21965278                                                              .  21965278
6        230425239                                                             .  230425239
6        214495661                                                            ..  214495660
4507     2689                                                                  .  2689
4050     39061                                                                 .  39061
3967     7263                                                            ...A..T  7257
3967     207559                                                          ...A..T  207553

Query_1  1853       ACTCTTAATTCCCATTTCATAAATGAAGTAACTGGGGCCCAGAGAAGTTAAGTGACTTAC  1912
8        61554902                ....T...G....GAA.....A...AA.C...G............G.  61554856
8        70757533    ...A.T..C.......T...GT...GTA.....A..TAA.C...G..G.........GT  70757591
8        41007634            ...T....T....GC..G.A...C.AA..T...G..G......G.....GT  41007584
8        68460302    ..A...T.A...C.C.T...G....GAA.....A...AA.C...G.A....A.......  68460244
8        49873425        ....C...T...G.C.C......A.....A...A..A.A...........T.C..  49873371
8        40225754          ..C.......T..G.......A.....A...A....T.GA....A........  40225702
8        34646391          ..C.......T.C.G....G.A.....A.A.AA.C.....C..........G.  34646339
8        79213532          ..........T.C.G....G.A.....A...AG.C...TA.......G.....  79213584
8        43147875   .........C.......T.C.G....G.A.....A...AA.A...GA...........G.  43147814
                           \                                                    
                           |                                                    
                          TT
8        35017405          ..C.......T.C.G..A.G.A.....A...AG.....G............GT  35017457
8        41109295          ..C.......T.C.G......AC..CAA...T........AAC........TG  41109243
8        12372004          ..C.......TG..GT.....A..A..A....G.C.A..............G.  12371952
8        13713767             .......T...G.G.GG.A.....A......AG..G.GG.....T...G.  13713816
8        42292351          ...T......T...G....GAA..T..A...AG.C...GA...........G.  42292403
8        65345764          ..C.......G.C.G....G.A.....A...AG.A..CG.G...A......GT  65345712
8        33056664           .........T...G....G.A.....A.A.AG.................C..  33056715
8        68930216         ..C..T.....T...G.GAC.......T...........G.A.G........GG  68930269
8        6694721           ..C.......G.C.C......A.....AACTAA.C................G.  6694773
8        66861146            ..A.....ATC........A..T.CA..A......T..C.G.C.A.....G  66861096
8        21528070            ..T.....T.C.G....G.A.....A...A......G............G.  21528020
8        55075849    ................T.C.T......A..A..A...AG.C...G..C...........  55075909
                           \                                                    
                           |                                                    
                          CT
8        51043557    ................T.C.GT...G.A.....A...TG.C..T.A.............  51043497
                           \                                                    
                           |                                                    
                          TC
8        6551565           ..C.......T...GT.....A..T..A...AA.C...G............G.  6551617
8        16819459          ..C............T...G.A....AAA..AA.C...G............G.  16819407
8        36357811          ..........T.C......G.A....CA...AA.C.TTG............G.  36357759
8        52888975          ...G......T.C..T.....A.....A....A.T..TG..............  52888923
8        15597580          ..........T.C....A.G.A.....A.T..A.C................G.  15597632
8        31517891           .........TC..G...GG.A..A..A........A...GG..A.....C..  31517942
8        31681633          ..C..T....T.C.GG.....A.....A..AT.......A...........G.  31681581
8        34215463               .....T...GGA..G.A.....A...........AGG.........G.  34215510
8        36105351          ..C....C..T.C.G....G.A..T..A...T......G............G.  36105403
8        49989681          ..A.....C.T...G..A.G.A.....A...T......G..G.G....T..G.  49989733
8        53002313           .........T.C........A..T..A....A...A.G.C...A......T.  53002365
                                \                                               
                                |                                               
                                T
8        34687892          ..C.......T.C.T......A....CA.A.AA.T...G............GT  34687840
8        17282939          ..G.......T.C.GG.A..T...T..A..TAG.....T............GA  17282887
8        28255195          ..C..T.........T...G.A.....A...AA.C...GA.A...........  28255143
8        30209974          ....T.....TGC.GT.....A.....A....TTC................CT  30209922
8        35230258         ..C..T.....T..G.......A...C.A.A..T.AG..G.A.......T..G.  35230311
8        41391231          ............C......G.A...A.AA..AAGC...G..C........GG.  41391179
8        42954750          ..C.......T...G......G..TG.A...AGGC..C.C...........G.  42954698
8        43279834            ..A.....T.C.GC.....A.G...AAT.T.T.................G.  43279784
8        64203908            ....T...T...G...T.AA.....A...T.......A...........G.  64203958
8        72520251           ...T.....TG..G...GG.A.....A...A.............G.......  72520200
8        32343294            ........T...GG.A.GAA.....A...........T.A...........  32343244
8        35125259            ..T.....TTC.G......A...A.A.......GC.G..G.G.......G.  35125309
8        67054154            ........T.C.GG...G.A.....A...AG.C......G...........  67054104
8        17416153             .........C.G.G..G.G.....A.A.AGCC............T....T  17416202
8        18021044               .....TG.......G.A.....A...AA.A...TT.C.........CT  18021091
8        37548994           ...T.....T.C.G....CAA..G..A...A..A...GT.............  37548943
8        40672441           .........T.A.G...G..A.....A.ATTG.............A..C.CT  40672492
8        31590183      ......C.........C.G.G....A........T.......G..G..C...T..GG  31590241
                                 \                                              
                                 |                                              
                                TC
8        31703419            ...T....T...G....GCA.........TG.....G............G.  31703369
8        52558645            ..T.....T.A......TAA.....A....T.C...G.C..........G.  52558595
8        9987175           ..A.........C.G...G..A.G...A...T......G..C.G......C.T  9987123
8        37977874          ..C.......T.C.G......A.TT..A......T....A...........G.  37977926
8        58810292            ..T.....T.C.G.G..G.A.....A......AG....GG.........G.  58810242
8        6951693               ......T.C.GT.....A...CA....AG.C.C..............G.  6951645
8        16994998          ....T.....T.C.C....G.A.....A.T.T.TC.C.G..............  16994946
8        17242748          ..G.......G.C.G.G....A.....A.A.T.T.T..T.C..........G.  17242800
8        46273795          ..C.......T.C.G..T.G.A.....A.A.AG.C.........A......T.  46273847
8        54315992          ......T...T...G....GA......A.C.TG....GGA.G...........  54316044
8        69489448            ..T.....G.C......G.A.....A......C.....CAG.T......GG  69489398
8        65206600             .......T...G......A.....A...A.........C.CA......G.  65206551
8        27950010             .......T...G.A....A................G.AG...G.....GG  27950059
8        43623783               .......C........A.....A....AG....GA......C.T..G.  43623736
8        35771643              ......T...G......A...A.A....T..................G.  35771595
8        57212148             ......CT.C.G............A........A.G...T.A...A.A..  57212099
8        7787088                .....T.C......G.A.....A..T....GA.G.GG...G.......  7787135
8        31185536             .......TTC.G.G....A.........T....A.....G..G.....GT  31185487
8        52509599             .......TT....GA.G.......A....TGA....A...........GT  52509550
8        8062542           ...T.T....T.C.G..A...A.....A...T.....TG..........A.G.  8062490
8        11006284             .......T.C.GC.A...A.....A...AA.T...G.....A......G.  11006235
8        41631352                ....T.C.G......A.....AA.......A...GG......T.GG.  41631398
8        63432781           ...T.....T...G...GGAA....A.A.A...C...G.............G  63432730
8        15597683             .......T.C....A.G.A.....A.T..A.C................G.  15597732
8        41722483             .......T.C.G....G.A.....AA.TTG.....GTC..........G.  41722434
8        42968948          ..........A.C.CT.....A.....A..TAA.C...G............G.  42969000
8        68613008               .....T...G......G..T.CA..TA.T......GGG..........  68613055
8        76131473             .......T.C.G....G.A......A..AT.C...G...........AG.  76131424
8        16214880              ......T.C......G.A.....A...AA.T......C..C........  16214928
8        32564110            ..A.....T.C...G..G.A.....T......A..G.T.G...........  32564160
8        72919151          .........GG.A.G.....CA.....A....T..G...T..C..........  72919203
8        39571915              ......T.C.G......A.....A...AA.....GC...........G.  39571867
8        60990887              .......T..GG...G.A.......C.TA.C................T.  60990935
8        21095417          ..C...C...T.-..G..G.....AA.....AG.C...G............G.  21095365
                                                       \                        
                                                       |                        
                                                       A
8        31106386              ......TGC......G.A.....A..........G.GA..C.....A.T  31106338
8        32770180              ......T.C......G.A....CA...TAG....G..............  32770132
8        36075270              ........C.GTG....A..T..A...AA.C...G............G.  36075222
8        55094349            .......G..G.G......A..A..A...T.TA....C..C...A....G.  55094399
8        36951098                 ...T.C......GAA.G...A...AG.C...G.G...A...T..GG  36951053
8        5725204           ..C.......T...GT...G.A.....A...AA.C...G............G.  5725152
8        10721249            ..T.....T.C.G..A.G.A.....A.ATG..T...G........G.....  10721299
8        16972648            ..T.....T.C.G.G..G.A.....A.......G....GG...GA...C..  16972598
8        75185865          ..C.......T.C.G....G.A.....A...AA.A..G.............G.  75185917
8        27926183               .....G...G....G.A.....A............GG.....G.A.G.  27926230
8        5810361                 .....CC...A..G.......A..T...C....A.GG.........T  5810407
8        9177400                .....T.C.G.A..G.G.....A..........T..C.........T.  9177447
8        27735584   .G...G.C...........C.T...GG.A.....A.......G...AGG..AG.......  27735524
                    \           \                                               
                    |           |                                               
                    C           T
8        30042372            ..T.....TGC........A.........ATG..A...G.....C.T....  30042422
8        40832212               .....T.C.G......G..T..A...AA.T...G............G.  40832259
8        62182713               ..............GAA.....A...T.CA...G.........T..G.  62182760
8        56922320          ..C....C..T.C.T....G.A.....A...A.....TG............GT  56922268
8        32646810               .....T.C.G....G.A.....A...AG.C......G...C..T...T  32646763
8        50782731               .......C.G...GG.A.....A..T.......G.GG..CA.....G.  50782684
8        69370801             ...G..GT...G....G.A.....A.A.AGGC................G.  69370850
8        70795157               .....T.C.G....GAA.....A...AAG.................GG  70795110
8        17204084              ......T...G......A.....A...T....A.T............G.  17204132
8        40901517                ......C.C......A.GT..A...A...................G.  40901563
8        13261959              ......T.C.G....GAA.....A...A.....C.............T.  13261911
8        31699168              ......T...G....G.......A.A..A.A................T.  31699216
8        33425018              ......T........GAA.....A....T.....TA...........G.  33425066
8        75848776                ....T...G....G.A.....AT.T.......G..C......T..T.  75848822
8        15087620                ....T.C.G....G.A.....A...........C.A.....T....T  15087574
8        33903301             .......T.C.G....G.AC.T.TT....A.....G..............  33903252
8        41005055         ...........TG..GT...G.A.....A...AA..G......TG.......G.  41005000
                                 \                                              
                                 |                                              
                                TC
8        43964933                ....T...G....G.A.....A...T......G............G.  43964887
8        78480211                ....T.G.G....G.A..T..A...AA.C................G.  78480165
8        78783737               .....T.C.G...T..A.....A..A.T...A.G............GT  78783690
8        6345064                .....T.C......G.A.....A......CG..G.GG...GA....G.  6345017
8        10558951              ......T.C.GT...G.A.....A...AA.C.T.G............G.  10558903
8        15441546                ....T...G.G..G.A.....A..TAG.C.A..............G.  15441592
8        35861233              ......G.C..G...G.A..ACTA...A......T............G.  35861185
8        56822830          ...T.....GT.C.GG...G.A.....A..GA......G.............G  56822882
8        18271009               .......C.G....G.A.T..AA.........................  18270962
8        27011500               .....T.C.G...T..A.....A....T.....GA.......C...G.  27011547
8        28570156               .....T...GT.....A.....A...AG.C.TC.............G.  28570109
8        35912626               .....T....G.....A.....A.A......C..TGA...G.....G.  35912579
8        39858030               .....T.C..C...G.A..A..A...AG.A................G.  39857983
8        74231299                 ...T....T...G.A..T..A...AG.C.....A..........C.  74231254
8        4358106             ..T.....T.C......G.A...C.A....TG..C................  4358156
8        43364404               .....T.C.G....G.A.....A......C...G.CAC........G.  43364451
8        43546207               .....TT.G.....G.A..T..A.A...........G...A.....GA  43546254
8        54657573               .....TTC......GAC...C.A..........GT.....G.....G.  54657526
8        58831813                 .......G....GA..G...A.............G..A...T..G.  58831768
8        65605451                  ..T...G....G.A.....A.......G..G.GG...G.....G.  65605495
8        69308830               .....G.C..GA..G.A.....A.......G......G.A....C.G.  69308877
8        13202289              ......T.A.G......A.....A................T.TT....T  13202337
8        28370920                ....T.C.G.G....A....CA.......G..G.G..........G.  28370966
8        57048291               .....T.C.GT..C..A..T..A.T.A.....................  57048244
8        78498484              ......T.C.G......A....AA.............CC.....T.CT.  78498436
8        42682993                ....TC..G......A.....AT..T...G.....G.G....T..G.  42683039
8        32589332               .....T.C.G....G.A.....A...A..A................GA  32589285
8        46645943                 ...T...G......A...C.A.A......C....C..A...T..G.  46645988
8        21403862                               ..C..A...T..T.T..GT.............  21403893
8        30105581                 ...T.A.G....G.A.....A...AG.T..GC............G.  30105536
8        35560208                ....T...G....GAG.....AA...T..G..G.C.....C......  35560254
8        48057587               .......C.G....GAA.....A...T.............GA.T...T  48057540
8        59493136               .....T.C......GAG.....C...TG......A...........G.  59493089
8        58277662                       ........AGG...A...T......T.........T.C.T  58277623
8        52460372           ...T.....T.C.C.G..G.A.....A.....CA................C.  52460423
8        10961182          ..........T...G....G.A.....AAT.AA.C.................T  10961234
8        46427553            ..T...G.T........G.A.....A...T......G....CA........  46427603
8        52984946                       ......G.AG....A..T....T..GA....A......G.  52984907
8        31335127            .....C..-.C.G......A..AC.A.....TC...G.G.....A....G.  31335078
8        44531367                                                 ............G.  44531380
8        59553873                      .........A......TA..T........A..A....C.GT  59553913
8        17175229               .....G.-....T...G....T.A.GT..A.T..............G.  17175275
8        16154235                       ......G.A.....A.......G..G..G.TAG.....T.  16154196
8        48627225                      ..T....GA......A...A.....T.A.A.......C.T.  48627185
8        30564643       ...T.....C...-.C.G...GTAA.....A....T.T...T............G.  30564697
8        77868687          ..C.......--.GG....G.A.....A...A..T...G............G.  77868737
8        72166651                        .......A.....A....A.C.AGG............G.  72166613
8        44428596          ............C.G....GCA...C.A...T......T..G..........   44428647
8        65734115                         ....G.A.....A...AA.C..T.............G.  65734152
8        7783027                           ...G.A.....AA...A.C................G.  7782991
8        30525888                ....T......-...C..TA.A..T......T.A....A......GG  30525843
8        12487788                        .....G.A.....A..T.......G.AG...A.......  12487826
8        26314833                                .....A...........A.G...A....GCT  26314803
8        45976309                          .....A.....A..TGG.C..G.............GG  45976345
8        79101301              ......T...G...C.AA.....A...A.....TG..............  79101349
8        54185313                         ....G.A.........T...G..T............G.  54185350
8        28720896         ...C.......T....--..G.A.....A..A...A................C.  28720843
                                   \                                            
                                   |                                            
                                  AA
8        26164051                                ......A...T.......C.......TC...  26164021
8        40560616                         ............T....A...A....C.........G.  40560653
8        33829254                            ...A....AA..........GT..C........G.  33829288
8        42023319                            ...A.....A.........GG...C.A......G.  42023285
8        57229308         ..C..G.T...T...G....G.A....AA...T..CT..-............GT  57229360
8        30400229                                .....A..T.......G.GG......T..G.  30400199
8        11715493                          .....A.....A...--.....--...........G.  11715525
8        18876720              ......T.C.G....GAA.....A...TG..................-.  18876767
8        20626276              ......T.G..T...G.A.....A...AA.....T............-G  20626323
8        21377828                             ............TA.....GC.C......T..G.  21377795
8        34303459               .....T.C...G...AA.....A.......G..G....CA....C...  34303507
                                              \                                 
                                              |                                 
                                              G
8        45777311                           ....A..A..A.A.....G...T.G..A........  45777346
8        50459665           .........T...G......A..TG.A...A....A...........       50459619
8        55413557                          ...G.A.....A...AG......A........T..G.  55413521
8        11926248             .......T.C.G....G.-.....A...AA.C..C...............  11926200
8        61688890                                .....A...AA....................  61688920
8        11155224                                .....A.......G.....G..A.A....GT  11155254
8        28546764                                ..T..A.......G...T...........G.  28546794
8        9245283                                 .....A............GG.........T.  9245253
8        39502890                               ..C...A...AG............CC......  39502921
8        30073628                ....T.CG..A..G.A.....A...T...G.....GC..........  30073581
                                                                              \ 
                                                                              | 
                                                                              C
8        21152964                                ...........CAG..G..C.........G.  21152934
8        35164844                                .....A......A...G..G...A....GG.  35164874
8        57598110                                .....A...........AG....A..T..TG  57598080
8        39614705                                ...G.A...............G........T  39614675
8        72681732                                .....A..........G....T.......G.  72681702
8        10973587                                .....A...AA.TG.................  10973617
8        17184205                                .....A.......GA...GG.........G.  17184235
8        17244056                                .....A......T...G.CC.........G.  17244086
8        21435002                                .....A...T.........GG.....T..G.  21434972
8        33497625                                ..T..A...T...G..G............G.  33497655
8        65071268                                ...A.A..........G.A..G.........  65071298
8        3376369              .......T.C.G......-.....AA..A..T..GGA...........G.  3376417
8        42735236                                  ...A...T......G..............  42735208
8        40576601                   .......G...--......A.........T.GA...G..T..G.  40576642
8        48425174                                  ....A....T.................GT  48425203
                                                           \                    
                                                           |                    
                                                           A
8        51749991          ..........T...G......A.G...A...T..A.A..C..G---.......  51749941
                                                                              \ 
                                                                              | 
                                                                              C
8        28356067                                             ................G.  28356084
8        17210631                                .....A......C............G.A.G.  17210661
8        55769695           .........T.C.G....G.-....AA...AA.T..GG............T.  55769645
8        70730531                                             ...G..G...........  70730548
8        7303991                                   ....A...T......A............T  7303963
8        28050613           .........T.C.GG...GAA.....A...TT.....G.C..-.......G.  28050563
8        3776170                                     .......T...G..G............  3776196
8        21480823                                .....A......A.C.G.....A......G.  21480853
8        60957128          ..........T.C.T....G.A................G...             60957087
8        67976562                            ...A.....A.......GA.G............G.  67976528
8        79095671          ...T...C..T.C......GAA.....A...A.....CGC....A......G.  79095724
                                                                     \          
                                                                     |          
                                                                     T
8        43443852           ...T....AT.C.G.G....CT....A.........GG...--.......G.  43443901
8        32749981               .....T...G....G.A.....A.A......A....A....T....G.  32749930
                                                                        \       
                                                                        |       
                                                                     GAAA
8        41041926          ..C.......T.C..T...T.G...AA....AG.C.A......T.........  41041979
                                                       \                        
                                                       |                        
                                                       A
8        48486759          ..........T.C.G......G.....A.A.TA.C...G............G.  48486812
                                                   \                            
                                                   |                            
                                                   A
8        3518985                                      .......C...GA.C.........G.  3519010
8        6731370                                     ...A.A.T..A................  6731396
8        45128677       .............T.C.G......A.....A...T....-C...C.G.......G.  45128731
8        7435318                        ......G....T--.............GA....A....G.  7435281
8        12586296                                     ....A......T....G.......G.  12586321
8        38840886               .......C.GG.-...G.....A.......-...--.......T....  38840930
                                                           \                    
                                                           |                    
                                                           A
8        5470127                                                  ..G.........G.  5470114
8        18592745                ....T.C...G..G.A.....A..G.........GA...........  18592694
                                                                        \       
                                                                        |       
                                                                    GAAAG
8        18627270                                                 ..C......A....  18627257
8        32786447           .........A.C.G.-..........A......AG............T..GT  32786499
                                \                  \                            
                                |                  |                            
                                G                  A
8        39851445               .....T.C..G.....A.....A..T.......G.............T  39851397
                                                                    \           
                                                                    |           
                                                                    G
8        60958350                                  ...A.........C.............G.  60958322
8        68876548                                       ..A...G................T  68876571
8        52552583       ..T...G......T.A.G..A...A..A-.A...TG.....G.....A......G.  52552637
8        78167461             ....A..T.C.G....G.A.....A...AA.C..CG...C........G.  78167409
                                                                   \            
                                                                   |            
                                                                 CCA
8        39790771                                             ...G............GT  39790754
8        11243540          ..........T.C.G...G..G.....A...TT....--............G.  11243590
8        12998687          ..C.......T...GT...G.A.....A....T.T..--...........C..  12998737
8        21050917               .....T.C.G....G.G.....A.......G..G.GG..AG.......  21050965
                                                                     \          
                                                                     |          
                                                                     G
8        30642690                                            ....G............G.  30642672
8        40412566                                          ......G....G......A..  40412546
8        55659364                                       ......G.....A.........GT  55659341
8        10204075                  ..T........G.A...A..--.........T.A.........G.  10204117
8        8620327             ..T.....T...G....G.A..T..A....ATC..G-............G.  8620376
8        78539045                                  ..T....A.TA................G.  78539016
                                                                   \            
                                                                   |            
                                                                   G
8        33581319                           ...T..C.....-......T.G............G.  33581285
8        55056209            ..T.....T...G....G.A.....A..TAA.C...--...........G.  55056161
8        61706811               .....T.C.G...T.TA.....A.......G...A...........T.  61706859
                                                         \                      
                                                         |                      
                                                         A
8        57818459              ...............G.A..AA...--...........C........TT  57818505
8        4355592           ..A...C...T.C.G..A...A.....A.--..T....GC...........G.  4355542
8        10525141     .....-.C..A....T.C.GT...G.A.....A..TAA...-..............GT  10525196
8        32163189            ..T.....T........G.A.....A...TG....--............T.  32163238
                                                                            \   
                                                                            |   
                                                                            T
8        42080263           .........G.C.GG...G.A.....A............-G...AT....G.  42080212
                                \                                               
                                |                                               
                                T
8        47947581        ....A.......T....T...G.A.C...A...--...T.........AC.A.G.  47947529
8        7955961                .....T.C......G.A.....A...AA.C.C..-.A...........  7955915
8        46272692               .....T...G....G.A...C.A....A.C....-...........T.  46272738
8        67414163                                            ..............T..G.  67414145
8        7362255                .....T.C.G......A.....A...AACT..G.-...........G.  7362301
8        11168678           .........T...G....G.-.....A....A.A..GG............G.  11168728
8        26672769          ..........T.C..T...G.A.....A...A..C..G-............G.  26672821
                               \                                                
                               |                                                
                               T
8        28191794               .....T...G...G........A....A.C.A..-.G......GG.G.  28191840
8        30066369               .....T...G....G.A.....A...AA.C..C.-........T..G.  30066323
8        53936888               ....C....G......A.....A.A.AA.A....-....A......G.  53936842
8        56677075                                                 ..C.........G.  56677062
8        7770422                                              ..C...A.....G....T  7770405
8        17978353            ..T.....TGC......G.A.....A...T....-...GG...G......T  17978402
8        77617443               .....T.C........A.....A...AA.C....-.G..AC.....T.  77617489
8        8865229           ..........T.C..C.....A.C...A...A......G............G.  8865175
                                                           \                    
                                                           |                    
                                                          GA
8        43365632             .......T.C.G....G.A.........T....A..C..G........G.  43365682
                                                           \                    
                                                           |                    
                                                           T
8        74086698               .....T................A..--..A.T.G.C..........G.  74086743
8        69271916                     ...T....G.A.....A...TG......T...........G.  69271958
                                                             \                  
                                                             |                  
                                                             A
8        6350300                .....G.A.G.G....A.........AA.C..G-..............  6350254
8        21066984               .....G.C.G......A.....A...AA.C..G-............G.  21067030
8        36589398          ..........TGC.TT.....A.....A...--..GC.G.....A........  36589448
8        37422768               .....T...G....G.A.....A...AA.T...-............G.  37422722
8        65078356               .....G.A.G......A.....A...A..T..G-..G...........  65078402
8        7972199                                              ................G.  7972182
8        14778021               .....T.C.G....G.A.....A...AA.C...-..G.........G.  14777975
8        39005132               .....T...GT...G.A.....A...AA.T..G-............G.  39005178
8        51348673               .....T.C.G......A...A.A...AA.C..G-............G.  51348719
8        52814671                                           .....T............G.  52814652
8        4257940             ....C...T..GTC.....A..T....A.A-..G.......G....T..G.  4257891
8        16161645               .......C......G.G.....A...AA.C..G-............C.  16161691
8        28539888                   ...C.G....GAA.....A...A...................G.  28539841
                                                                     \          
                                                                     |          
                                                                  GCTT
8        29808108               .....T.C......G.A..T.......A.A..G-............G.  29808154
8        30038200               .....T.C.T......A.....A...AA.C..G-.....A......G.  30038154
8        30409986               .....T.C.G....G.A.....A...AA.C.T.-............G.  30409940
8        34748382               .....TTC....A.GA......A...AA.....-.C............  34748336
8        9686025                .....T.C......G.A.....A....A.C..--..............  9685979
                                                                     \          
                                                                     |          
                                                                     G
8        6739534                .....T.C.G....G.A.....AA...A....---...........G.  6739578
8        43168675               .....T.C.G....G.A.....A.............AG........G.  43168723
                                                                \               
                                                                |               
                                                                A
8        36199837                                                 ............G.  36199850
8        14728789                                                 ...........AG.  14728776
8        32222522         ........A..T.CC.....G.A.....A...----...G..............  32222473
8        41930199                                                 ............G.  41930212
8        73195182                          .....A......A..T--.T........A........  73195148
8        7675113                                             ..............T....  7675095
8        7777593                                                 .............G.  7777579
8        13117438                                              ...............T.  13117454
8        33190497                                          ...................G.  33190517
8        43215511                                              ..T............G.  43215527
8        44302992                                                 ............G.  44303005
8        70372317                                            ....T............G.  70372299
8        71738438               .....T...G....G.A.....A...A..CG.--.GA.........G.  71738483
8        78272984                                            ................G..  78272966
8        7072339                                                 .............G.  7072353
8        45992526          ..C......GT........G.A.....A...--.....G..G...........  45992476
8        17989345               .....T...G....G.-.....A...AA.C.-.G............G.  17989390
8        5521838           ..C.......T...G....G.A...CAA...--.....G..-...........  5521789
8        12287239                ....G........G.A.....A...TA....--.....A........  12287195
8        29827984               .....T.C.G......A....CA....A.T.-.G........T...G.  29828030
8        31561808                                             ..................  31561791
8        41727768                                             ................G.  41727785
8        57848170                ......C...A..G.A.....A...TG.T..--..............  57848214
8        75459613               .....T...G....G.A.....A...AA.C.-.G............G.  75459567
8        7060501              ..T....T.C.G......A...A.A...A-----..............G.  7060457
8        32774950               .....T.C.G....G.A.....AA...-..T.G.............G.  32774904
8        45031004               .....T.C.G.G..G.A.....A...T...-.....G.........G.  45031050
8        21175710                                                 ............G.  21175723
8        42943639          ..........T.A.G.G.......T..T.C.....-....---........GA  42943688
                                \                                               
                                |                                               
                                T
8        56540521                                          ...................C.  56540501
8        60395416                                              ...A.............  60395400
8        77841996                ....T.C.G.A..G.A.......-........G..AC..........  77842041
8        56075786                                                 ............G.  56075773
8        6449175                                                  ..C...........  6449188
8        5624200                                                  ............G.  5624187
8        56503532                ....T...G....G.-.....A...AA.C...-.............T  56503488
8        20490260                                                 ............G.  20490273
8        30943254                                          .......--..........GT  30943272
8        37561948                                                 ............G.  37561961
8        15391601               .....T.C.G..C.G.A.....A.....-...T.............G.  15391648
                                                                   \            
                                                                   |            
                                                                   G
8        30130894                                                 ..............  30130907
8        31298860                                                  ...........G.  31298872
8        59600079                ....A.C.G....G.A.....A.T.--...C..............G.  59600034
                                                                   \            
                                                                   |            
                                                                   G
8        34556386                         ....G.A.....A...AA.C...-..............  34556422
8        66850213               .....T......-.........A..T----..G-..A...........  66850254
8        61174209               .....T.C.G......A..A..A...----...-............G.  61174167
8        6398485                                                  ..............  6398498
8        34530475                                                 ..............  34530488
8        63263777               .....T...G....G.-.....A...AA.C..G-............G.  63263822
8        10116450                         ...C..A.....AA.......A..-.G.........G.  10116486
8        78139786                         ....G.A.....A......C..G.-.............  78139750
8        38837618               .....T.C.G......-.....A....A.C...-..G..T......G.  38837663
8        58621985               .....T...G.-..G........A...G.C..G.-...........G.  58621940
8        7974033                          ....G.A.....A....A.C....-...........GT  7974069
8        17063261                                      ..........-............G.  17063238
8        11473156                                  .............G..--..T........  11473130
8        51370369                                ..T..A..............--.......T.  51370341
0        727587942                                 ..............G......GA....T.  727587970
0        107519206      ..T...T......T.AC.T...G.A.....AT..AA.C..........G.CT..T.  107519151
0        583956869      ..T..C.......T.C.GT..GG.A.....A...AA.A....A...........G.  583956924
0        263343239        ....T.....A...........G..A..A.A.TAG.G..G...T........G.  263343186
0        71930592          ..C.....A.T...GT...G.A.....A...AA.C................G.  71930644
0        103000542         ..C.......T...T....T.A.....A.A.A..T...GT...........G.  103000490
0        664644499         ..........A.C......G.A....AA.T.AA.C.A.G.............T  664644447
0        315422190         ..C.......T.C.G....GAA.....A...T......G..G.T..A....GT  315422138
0        444130835  ...TG.T..C.......T.C.G......A.G.CAA...AA.C...G.....A........  444130894
0        494469003           ..T.....T...G....G.A.....A...TG..................T.  494469053
0        9842432               ......T...G....GAA.....A...AG.CT..G......CA....T.  9842480
0        685636236            .....G...C.GG...G.A.....A...T......G.GA...G....GG.  685636187
0        585154744                                             ..T............T.  585154728
0        309240792               ....T...GT.....A.....A...AG.C................GT  309240838
0        325224841       ....C.......T.C.TT...G.A.....A..TAA...........T.A....G.  325224895
0        666557309      ..T..C.......TC..T....G.AG...AA...AA.T.TGG............G.  666557364
0        704229897   ................TGC.G......A..A..A.ATAG.C................G.  704229837
                           \                                                    
                           |                                                    
                          TT
0        473654942  .....A...CTT.....T...G..A...A.....A.AA.A.A...G.....A......GT  473655001
0        597867126    ..A......T.....T...G....G.A.....AAA.T.......A.............  597867183
0        572921463                                           ....G............G.  572921481
0        403609886   ..A.............T.C.G....G.A...G.A...AA.C................G.  403609828
0        513561616      ..T..A.......T.C.G....G.A....AA...TG.T.A...........T..G.  513561561
0        696427277    ....T..C..T....T.C..T...G.A.....AA.AAA.....GA.............  696427334
0        226425333     ....T..TA..G......GG.A.G.A....AA...AAGC...G............G.  226425277
0        401508174             ........C.GG...G.A..TG.AA.T.T........A....A.T..G.  401508126
0        626193394   ...C.C..C.......T.C.G....G.A....AAA..AT.C...G.....A.A....G.  626193452
0        390724067      ..T..........T...GT...G.A..T..A...AA.C................G.  390724012
0        157358147      ..T......T.C.TTC........A.....A...................C...GT  157358202
0        439478383      ..T..........T...G.CA.GAA.....A...AG.C...G............G.  439478438
0        219278385      ....CC......GT.C.G....G.A.....AA..AG.A..................  219278440
0        352288207    ..A....C.......T.C.G...........CAA....G.GT.GA.....C...C..A  352288150
0        437472111      ...T.C.......T.A......G.A..A..A....A...TTG.....C.......T  437472056
0        698946481       ............T..GG.A..G.A.....A...TG......T.....CC......  698946535
0        329825057       ......T.....TGC.GT...G.A..T..A...AA.C...G..............  329825003
0        371406110       ....AT......A...GT.A...A.....A...AA.C.........A...T..T.  371406056
0        554772370       ....A.AT....T...GC...G.A.....A...AT.....G.....A..C.....  554772424
0        103709355      ..T.....T.G...........G.A.....A...TG....GG.....T......G.  103709410
0        444733116       ...........CT.C.G.A....A..G..A...AA.C...G....T.......G.  444733170
0        726240790       ....G.T.....AGG.....G..A.....A...A....A.....T.T.T.T....  726240844
0        389812165                                                ............G.  389812152
0        505596045         ..G.......T.C..T..GG.A...C.A...AG.C..T.....T.......G.  505595993
0        74970585          ..C..T....T...G....TAAG....A.......G.G...A.TA......GT  74970637
0        85795630      ......CA......T...G....G.A....AA..GAG.C...G............G.  85795686
0        396235096    ..A............T.C.GT.A.G.A.....A..TAG.T..TG.........T..G.  396235153
0        505260988         ..A........T..G....G.A.....A..TT....T.CA.....CA.T..G.  505261040
0        686993820      .............T...G.AAC..A.....A.A.AG.C...G.........T..G.  686993765
0        699549769         ..C.......T.A.GG.....A....AA...AA.T...GA...........G.  699549717
0        54973452       ..C..........T.CTG..A.G.A.....A...AG.C.....C..........G.  54973397
0        477909448      ...G...T.....T.C.GG...G.A.....A..T.............A......GT  477909393
0        739937815         .............TT......A.....A...AA.C....A........T..T.  739937763
0        416682237    .....-.C.......T...G....GAA.....A...AA.CCA......G.......T.  416682293
0        116770330      ..C..C..T....T...G....G.A.....A...AA.A...G..............  116770275
0        349322461         ..C.......T...GC...G.A.....A...TG.A...GC...........G.  349322409
0        488230145      ..T..C.......T...G...GG.A.....A.TTTG......A....A.....G..  488230090
0        541569357         ....T.....T....TCA.G.A.....A...A..C...G............G.  541569409
0        542417872      ..C..........T.CTG....G.A.....A...AA.C..G.............G.  542417927
0        584891564         ..C.......T.C..T...G.A.G...A.A.AA.....T............GA  584891512
0        665614531      .....C.T.....T...G.....CA..A..A.AA.A....C.A...........G.  665614586
0        673993839      ..C....AT......G.T.....AA.....A...AA.T................G.  673993894
0        149505117       ............T.C.G....G.A....AA.AA.A.A...G............T.  149505063
0        21042897       ..T..C.......T......A.G.A.....AA..AG.C..GGA...........G.  21042842
0        192644695        ...C.......TG...T.....A.....A...AA.CCA.G............G.  192644748
0        297077103           ..T..G..T.G.G....G.A.....A.ATG....AG...............  297077053
0        347665033         ..A.......T.CC.....G.A..TA.A...A..TT.C..C....G.....G.  347664981
0        378175614      ...T....TC...T...GT...G.A.....A...AA.C..C.............G.  378175669
0        382298312      ....CA.......T.G.G......AGC...A..........G..G..C..TT..GG  382298257
0        505190231       ....C.......TTC.G....G.A.....A.T.TG....C.............G.  505190177
0        556259353        ...........T.C...G...TA..T..A..TAA...T.G........G....T  556259300
0        584669957        ...C.......T.C.G......A....AA...AA.C...GT...........G.  584669904
0        716572222       ....C.......T.C.G....G.A.....A...AGCT..C....C..CA....G.  716572168
0        742234909         ...T.A....G.C........A.....A...AA.T...GA...........T.  742234857
0        434401993                                            .............T..G.  434401976
0        649979717                                         .......A...........G.  649979737
0        711719307         ..C..T....T...GT..TG.A.....A...AG...........A......GT  711719255
0        529822941           ..T.....T...G......A.......A........GA...T.........  529822991
0        271287039         ..........T...G......A.....A.A.AG.C............G...G.  271287091
0        515864996         ..........T..........A.....A...AA.C...G............T.  515865048
0        195787236         .....T...GT....C.....C.....A...AT.C.A.G......G.....G.  195787184
0        99307184          ..........T.C..C...G.A..T..A...A..T................G.  99307236
0        122579154         ..........T.C.GT...G.A.....A...AA.T.........A..G...G.  122579206
0        662252727         ....T.....T...GC...GCA.....A...AA.C................G.  662252675
0        727914198       ............T...G.A..G.A...C.A...A......G.C...A......G.  727914144
0        671505            ..........T...GT.....C..T..T...AG...A.G............TA  671453
0        718842448         ..........T.C.GG..GTAA.....A...A......GA...........G.  718842500
0        7025067           ..C.......TG.GCT..T..A.....A..T....................GT  7025119
0        19535566          ..C.......T.C.G....G.A.....AA..AG..................G.  19535514
0        144635260         ....T.....T........G.A.....A...TTT....TA.....CA.T..G.  144635208
0        152551969       ....CT.............T.G.A...CAA........A..A..........C..  152551915
0        177849308       ....C.AT....T...GT.....A.....A...AA.C....A......A....G.  177849362
0        423765267       ....C.......T.C.TT..T..A.....A...AA.C...G............G.  423765213
0        573560234         ..C.......T.C..C.....A.....A.A.AA.C...G............G.  573560286
0        666423740       .....T......T.C.G....G.A.....A.AT.T.T................G.  666423794
0        57752200          ...T.T....T.C.G....G.A.....A...AGGC...G............G.  57752252
0        183245653         ...G......G..C.C....TA..A..A...AG.C................G.  183245705
0        129044452         ..C.......T.C.G....G.A.....A...AA.C..CTA............T  129044400
0        692294348  ...A.....C.......T...G......G.....A...AA.C...GA...........G.  692294287
                           \                                                    
                           |                                                    
                          TT
0        13640938          ..C.......T.C.G....G.A.....A...T..A..............CAG.  13640886
0        78091983          ............CC..A....A...CAA...AA.C...G............G.  78091931
0        93525983          .....T....T.C.G....G.A.....A...AA.C...TT.A...........  93525931
0        145790205         ..........T...G.G..G.A..T.T....T......GA.G.CC......G.  145790257
0        263745123         ............C.G....G.A..T..A...AG.T..C.............G.  263745071
0        303266557         ..C.......T.C.T.....AA....TT...AA.C...........A....G.  303266505
0        309680021         ..C.......T.C.G..A...A.....A.A.AAGC.............A..G.  309679969
0        343962685         ..C..A....T...G....G.A.....A...AA.C.A.G............G.  343962633
0        389712290         ..C..T....T.C.G....G.A.....A...AG.T...G............G.  389712342
0        461406658         ..C.......TCC.G....G.A.....AT..AA.T...G............G.  461406710
0        600483653         .....T...GT.C.G....G.A.....A...AA.C................G.  600483705
0        617443709       .......A........TT.....A.C...AA.ATA..TA.......A...G....  617443655
0        627201084         ..C.......T...GT..GG.A.....A....A.C...G........GT..GT  627201032
0        680745566         ..............G..A.G.A..T..A..T.A.....G.........T..T.  680745618
0        683618381       ....C.......T...GG..C..A.....A..AAA.C.A.G....C.........  683618327
0        689898092       ....C.T.....T...G....G.A.....A...AG.CT..GA...........G.  689898038
0        716382981         ...A......T....T...G.A.....A...AAGC.A.G............G.  716382929
0        735932584         .....T....T...GT..GG.A.....A...AA.....G...........AGT  735932636
0        741321324         ..........T.C.G......A.....A...AG.C....A.G...CC....GT  741321376
0        461357217  ...A.....A.......T.C.GT...G.A.....A...AG.C..............CAG.  461357278
                           \                                                    
                           |                                                    
                          TT
0        511690670         ..C.......TG..G......A.....A...AA.C...G............GT  511690722
0        85143683          ..C.......T...G.....AA.C..AA.T.T.........CT..CA....T.  85143735
0        152438143         ....T.....T..GGT...G.A.....A...AGGC...G..G...A.......  152438195
0        180569168         ....TA..G.T...G......A.....AA..AT.C...G............GA  180569220
0        190822308         ..........A.C.GT...G.A.....A...AGTC................GT  190822360
0        225753069         ..G.......T...TT...G.A.....A...AA.T...G..............  225753121
0        236144966         ..C..T....T...G......A..AA.A...AA.T...G.....A...G..G.  236144914
0        242832097         ..........T.C....T..TA..T..A.T.AA.....G............GA  242832149
0        451199608         ..C.......T...G....G.A.....A...AA.C...GT......A....G.  451199660
0        573862886         .....TG...T.....A..G.A..T..A....A.T...G............GG  573862834
0        575422937         ..C.......T.C.GT.A...A.....T...AG.C...GA....A......G.  575422989
0        593898804       ............T...GT...G.A.....A.A.AGGT....A......C....GT  593898750
0        618933959         .....A....T.C.GT...G.A.....A..AAG.C.................G  618934011
0        627049230         ..C.......T.C.GT.A.G.A....AA...AG.A...T............G.  627049178
0        694722143         ..C..T....T.C.G....G.A..A..A...AG.C...G............GA  694722091
0        729174694         .......A..T.C.G....G.A.....A...AG.C...G............G.  729174642
0        739687584   ...A.T...G......T.C......G.A.....A...TG..CA.G............GA  739687642
0        119474495         ...T......T.C.G....G.A...CAA...AA.CT..G............G.  119474547
0        308259756         ..C.......T.C.G....G.A..G.AA....A.....G.....A.T.T..G.  308259704
0        445913832         ..C......CT...G..T.G.A.....A...AA.....G............G.  445913884
0        470861308                                             ............T..G.  470861292
0        198267081    .....-.A.......T.C..T...GAA.....A...AA......T...........G.  198267025
0        739671937         ..........T........G.A....AA...A.......A............T  739671885
0        710661197    .......C.......G...GT...G.A....AA...AG..................T.  710661138
                           \                                                    
                           |                                                    
                          TT
0        126067218  ...A...-.G.......T......C...A.....A...AA.T...GT....T......TT  126067276
0        222793928      ..T...T......T.A.GG...G.A.....A...AG.C................C.  222793873
0        580616687         ....T.T...T.G........A..T..A...AG..................GT  580616739
0        594954482         ..C.......T........G.A.....A.A.AA.T.CC..C............  594954430
0        101923943         ...T......T.C..G...G.C...A.A...AG.T..T...............  101923995
0        285358197            .......T.A.G......A.....A.A.AA.T.............T...T  285358148
0        384961230         ...T......T...T..A.G.A.....A...AA...........A..G...G.  384961178
0        570649300         ..C.......TTC......G.A.....A.A.AG......C......A.....A  570649352
0        36388873            ........T...G....G.A.....AAAAAG.C................G.  36388923
0        84320549     ....C...TTT....T........T.G.....A.A...T.............TT..GT  84320606
0        118619354      ...C.C.A.....T...G......A.....A...AA.T...G............G.  118619299
0        170400998         ........G.T...GT...G.A.....A...TA.C...G............G.  170401050
0        248130164         ..C.......T..GGT.....A..TA.A...AGGC...T............G.  248130112
0        258800921         .........GT...GT.....A.....A...AG.C..............CGG.  258800973
0        375222275         .....T....T...GT.A...A.....A...AA.C...G............T.  375222327
0        392011145         ..C..T....T.A.G....G.A.....A...AAGC...G......A.....T.  392011093
0        394617619          ...T.....T.C.GG...GAA.....A....A.....G...G...A....G.  394617670
0        395110617         ..C.......T....C...GAA..T..A...AA.C................GT  395110669
0        659890972     ...T..A....A..T...G......A.....AA.GAG.T.TC.............G.  659891028
0        664330777         ........G.T.C.G.....TC.....A...AA.C....A...........G.  664330829
0        679235456      ..G..C.......T.C.C..A..T..CT..A...A..C.................T  679235401
0        66306097         ..G..T.....TTC.G......A....AA..TA....C..C...........GA  66306150
0        126636080        ..A..T.....T.C.G....G.A.....A.A.T...GA..............TT  126636027
0        127686576          ..T...C..T.C.G......A..A..AA..A...CC......TA......G.  127686525
0        242560594      ...T.C.......T.C.G....GAA....AA...TA...........C.AT...G.  242560539
0        331887050         ..........T..GC.G..GAA.....A.T.T......GT...........CA  331887102
0        372076564         ..A.......T.C.G..A.G.A.....A..TTG...A.CA...........G.  372076512
0        486839713         ..C..T....T...G....G.A.....A...TG..............G.C.G.  486839661
0        592657961         ..C..T....T.C......GAA.....A...AG.C..C.............G.  592658013
0        494508621          .........TG..G......A.....A.C....A................G.  494508570
0        486961168         ..........T...G....G.A.....A...AA.C...G............G.  486961220
0        124256388         ....T.......C.G..A.G.A.....A...AA.C...G.........T....  124256336
0        148430477         ..C.......T...GT.....A.....A...A..A................GT  148430529
0        262907370         .....A....T.......G..A.....A...AA.T................GA  262907318
0        333470847         ..C.......T....G...G.A.....A...AG.....G............G.  333470899
0        403159549              .....T.C.G....G.A.....A.....G....G....T.......G.  403159596
0        13267661          ..........T.C....A...A.....A...AG.C..C.............G.  13267609
0        125313427         ...T.A....TG..G......A..G..A.A..A..................G.  125313375
0        180508845         ..........TGC.G....G.G..A..A...........A...........GT  180508793
0        191393151         ..C...T...T........GAA.....AA......G....C............  191393203
0        223820211         ...T......T....G.T.G.A.....A...TA...A.T............G.  223820159
0        226394886         ..C..T....T....G...G.A.....A...AG.C................G.  226394938
0        272411702         ..C.......T.C....A.G.A.....AA..AA.T.........A......T.  272411650
0        325822407         ...T......T.C.G......A.....A...AA.TGA...........T..G.  325822355
0        387606337         ....T.......C......G.A.....A.C.AA.T................G.  387606285
0        423901538         ...T....A.T.CT.....G.A.....A...AA.T................G.  423901486
0        441690054         ....A....G.....G...G.A.....A...AA.T...G............G.  441690002
0        451372517         ...T......T..GG..A.G.A.....A...AA..................T.  451372569
0        455549463         ..........T.C......G.A.....A.A.AA.TG............T..G.  455549515
0        456043068         ...........T.......G.A.....A...TG.A...G.......A.T..C.  456043120
0        462871647         ..........TC.GG....G.A.....C...TG.A................GT  462871699
0        498021873         ..C.......TTC..T.....A.....A...AA.C........T.......GT  498021821
0        746698690         ..........T...G.G..G.A.G...A...AG.C...G..G.........G.  746698742
0        15442653          ..C.......T.C..T...G.A.....A...AG.C...G....G.........  15442601
0        19539548            ..T.....T.C.C.G....A..T..A..T.......CA...........G.  19539498
0        40101862          ..........T.C.GG..G..A...C.A...AA....C............CG.  40101914
0        55737996            ..T.....T...G..A...A.TT..A...T..T.AGG............G.  55738046
0        57769284          ..C..T....T...G....G.A.....A...AA....G.............T.  57769336
0        58429974          .....T....T.C.G....G.A...A.A...AA.C...G..G..A........  58430026
0        71809936          ..C.......T...G...GG.A.....A..GAA..................GG  71809988
0        97259956          ......C...T.C.G......A.....A...AGG...TG............G.  97259904
0        204695191         ..C.......T.C.T....G.A.....A...AA.C.A..............GT  204695139
0        248639433         ..C.......T....T...G.A.....A...AAGT...G..C....A....G.  248639485
0        411977645         .......C..T....C...G.A.....A...T...........CA.A....G.  411977593
0        420079314         ...G......TG..G...G..AG....A..TAA.T................G.  420079366
0        433394494         ..............GC...G.A.....A...AG......A........T..CT  433394546
0        440380126         ..C.......T...G.C..G.A.G...A.A...............CA....G.  440380178
0        445107798         ...T......T..G.....G.A.T....AA.T.......A...........T.  445107850
0        445246377         ..........A.C.G......A....AA.A.AG...........A......GT  445246429
0        447129463         ..C.......T.C.G....GAA...A.A...AG................A...  447129515
0        452356818         ..G...........G....G.A.....A.A..A.T.A.......A.C......  452356870
0        485791576         ..........T.A.G....GAA.....A.A.AG.T................G.  485791628
0        502524280         ..C.......T.C.G......A.....A...AATT...G............GT  502524332
0        508047737         ..C..T....T.G.G....G.G.....A...AA.C.A.G...C..........  508047789
0        594615626         ..C.......T.C.GT...G.G..T..A...AA.....GT..........A..  594615574
0        606025994         ....T.....T..G.....G.A.....A...A...T..G..A...CA....G.  606025942
0        613019629         ..C.......T...GT.....A.....A...AG...A.GA...........G.  613019577
0        686180323         ........C.....G..T...A....CTA..AA.A.................G  686180375
0        701073312           ........T.ATG....GTA.....A...AA.A................G.  701073262
0        708693865         ..C.......T...GT...G.G.....A...AG.C.A................  708693813
0        727515549          .........T...G....GTA.....A...TGG..A.G....G.......C.  727515600
0        512728845         ..C.......T.C.GT...GAA.....A...AA.C......C..A......T.  512728897
0        620069355  ...A...T....T....T..........A..AC.A.TTAG.A.A.G............T.  620069415
                             \                                                  
                             |                                                  
                             G
0        9981056           ..C.......A...G....G.A..G..A..TAG.C.A...........A..G.  9981108
0        38515748          ....T.....T...GT...G.A..TG.A...AA.C...G............G.  38515800
0        50791714          ..........T...GT...G.A...G.A...AG.C...G............G.  50791766
0        53368169          ..C.......TTC......G.A.C...A...AG.A...G.....AA..T....  53368221
0        57203913          ..C.......T.C.G....G.A.........AG.CT..G............GT  57203965
0        64456452          ..C..T....TG..T....G.A..T..A...AA.C................GA  64456504
0        67885092          ..C...........T....GAA.....AT..TG....C.............G.  67885040
0        76218922          ..........T.C.G....GAA..T..A...AG.C...G............G.  76218870
0        77599244          ..........T.C..T.....A.....A..TAA.C...G............G.  77599192
0        85133762          ............C.G....T.A.....AA..T.....G..A...A.A.T..GT  85133814
0        90281564          ....T.......C.G......A.G..AA.AATT...AG.............G.  90281512
0        92237493          ....T.....T.C......G.A.....A..TGA.C...G............GT  92237441
0        102532900           ....C...T...GT...G.A.....A...AA.C................C.  102532850
0        115221304      ..T..C.......T.C.G....G.A.....A...AA.C....A...........G.  115221359
0        128091074         ..C.......T.G........A..A..A.T.TT.A...T..C..A.......T  128091126
0        150732646         ..C.......T...G....G.A..TG.A....A.C...G............GT  150732698
0        161530874         ....T.....T...G......A.....A...AA.C.A.G............G.  161530822
0        193564765         ..C.......T...G.GA.G.A.....A.A.AG.C.........A......G.  193564817
0        196906610         .....T....T...G....G.A.....AA.TAG.C...G............G.  196906558
0        200548828         ....T.....T........G.AC.G..A..TT....A..T...........T.  200548880
0        207938439       ..T...T.....T.C......CAA....AAA.T.......G............GT  207938493
0        254589573         ..C.......TGC.GT....AA.....A..TAA.C................G.  254589521
0        278487232         ..C..T....T...G..A...G.....A..GTG...A..............GA  278487180
0        298050437         .....T....T...GC....TA...A.A.A.AA.C......A..A........  298050489
0        316248711         ..A.......A...G......GTG...AA..T......CA.A...........  316248763
0        334292502         ....T.....T..GGT..T.AA.....A..TGG.A...G..............  334292450
0        379488655         .....T....T.C.G......A.....AA.AAG.C..GGA.............  379488603
0        422778640           ..A.....T.C.TG.....A.....A...........TGG...A.....GA  422778690
0        469372910         ..C..T....T.......TG.A.....A...AA.CT..G............G.  469372962
0        469385896         .....TG...T...G....G.A..T..AA..AA.C...G............G.  469385948
0        482654133         ..C.......T.C.G......A.....A.A.AA.T..TG..............  482654081
0        494811185         ...T......T.C..T.....A...CAA.A.AA.C...G..G...........  494811133
0        498985961       ....CT......A...GT.....A.....A...AG.C...G............GG  498986015
0        504746336         ..C.......T...G....G.A.....A.T.AA.C...GC...........T.  504746388
0        524573161         ..........T.G.G......A.....AA.TG..A..GGA.C..A......G.  524573109
0        547345430         ...T......T.C.GT.....A.....A...AG.C.A.GA...........G.  547345378
0        576977187         ..C.......T.C.G.....TG.........AA.T...GT...........GA  576977135
0        600012936         ..C.......TTC.G.....CA.....AA.T.A.C...G.....A......G.  600012988
0        626089225         ...T.T.C..T...G....GAA.....A...A......GA...........C.  626089173
0        650923897         ..........T.C.G......A....AA.A.AA.C.............T.CC.  650923845
0        680309941           ..A.....T...GT.T.G.A.....A...AA.C...G............G.  680309891
0        687372300         ..........T.C.GG...GAG..G.AA..................C....G.  687372248
0        688757566         ..C.......G.C.G....G.A..TG.A.A.AA.C...G..............  688757514
0        694826207         ..C.......T....C.....A.....A...AA..G.TG............GT  694826259
0        719636633       ....CT......A..GGC.....A.....A.C.A.......C..C.....T..GT  719636579
0        101131185  ...A.....C......CA.C.G.A..G.A.C...A...AA.C...G..............  101131246
                           \                                                    
                           |                                                    
                          TT
0        684343864         ..........T.C......G.A.....A...TG....G............CT.  684343916
0        447907061          ...T.....T...G....G.A.....CA.TT............A........  447907112
0        594508149            .....A.T...G......AG....A...A.....TG............G.  594508198
0        703185240          .........T...G....G.A.....A........A.G............G.  703185189
0        143810216      .....-.......T.C.G......G.....T...AA.C...G............T.  143810162
0        706530365            ....G......G......C..G..A...AA.C....T...........GG  706530414
0        162227805           ..T.....T...G....G.A.....A...T...TA...........T..G.  162227855
0        179300814          .........T.A.G....G.A....T........TA.T............G.  179300763
0        212424665          ...G.....T...G.......G....A...T..C.A.G.....A......G.  212424614
0        266646139          .........T...G....G.A..A..A.A....T......G..........A  266646190
0        292628089         ..C.......T...G..A.G.A.....A...AA........G...........  292628141
0        464320419  .......T.C.......TGC.GT.....G.....A...A......G............G.  464320480
                              \                                                 
                              |                                                 
                             TC
0        691245512      ..T..........T..T.T.....A.....A...AG.C...G............G.  691245457
0        83848761     .....-.C.T.....G..GG....G.A.....A.A.T......G.........A..G.  83848817
0        626439020            .......T.C.G.A....A....AA...A....A.GAC............  626438971
0        39745184             .......T.C.G....G.A.....A...AG.C.......C........GT  39745135
0        42032246           ...T.....T.C.G......A.....AA....CAG........A......G.  42032297
0        118403898          ..T......A.C.G...GG.A.....A...AA.T................G.  118403949
0        563523001            .......T...GT...G.A.....A...AA.C...G..C.T.........  563522952
0        577598732           ..T.....T.C........A.....A.T...............CT.T..GA  577598782
0        650858766           ........T...G....G.A..A..A....A.....G............G.  650858816
0        548462582    .....-...T.T...T.C.G..AT..A.....A...ATT..........T......G.  548462526
0        6079154              ...........G......A.....A.A.T....C..AGG..A......T.  6079105
0        63194287             .......T.C..T...G.A..A..A.T.AA.C................G.  63194336
0        133689986            .......T.C..T.....A...A.A...AA.T...G............GG  133689937
0        204107062          ...........C........A.G...AAAT....T...T....A......GA  204107011
0        268990882          ...T.....T...G....G.A..T...........A....G.G..A.A..GT  268990831
0        383434162        ...G...T...T.A.G....G.A.....AA..A....A.G..C....A......  383434215
0        396366661          ...T.....T.C.G......A....AA...AA...........A.T....G.  396366610
0        417456371            .......T.C.GT....TA.....A...AA.....G.....A......G.  417456322
0        434724321           ..T.....T......A.G.A...ATAA.....C...GT..........C.T  434724271
0        493454546           ..T.....T...G..C.G.A.C...A...A......G.A.......T.C.T  493454496
0        529894342          .........T...G...C.AA.....A...AG.C.A.T............GG  529894393
0        698546601          ...T.....T...T....G.A.C...A........A....G.T......AGT  698546652
0        586797344    .....-....TC.A.T.C.G....G.A.........TA.A...G............G.  586797400
0        377343435                                                 ...........T.  377343447
0        157308826           ..T.....T.C....A.G.A..T..A.T..A.AT...T.G.........G.  157308776
0        160802052             ......T........G.G..T..A.ATAT.....T............G.  160802004
0        222634276        ...........T.G.GT.....A..TGAA...AG.T...G............TT  222634223
0        247020896          ..A......T.C.G.....AA.....A...AG.T.TTG............T.  247020845
0        368431412           ..T...G.T...G..A.G.A.....A..........G....G..A.T..T.  368431462
0        395258402          ..T......T.C...G...AA.....A..T.....A.GA...........C.  395258351
0        438277428            ......CT.C......GCA.....A.A..A..G...TCG..A........  438277477
0        449858229            .....C.T.C..C...G.A.....A...AG.C...G............TT  449858278
0        450205816           ........T.A.G....G.A.....A...AT.T...CA...........G.  450205866
0        494631481              .....GGC......G.A.....A......C.A.G.AA....A....C.  494631528
0        543341472          .........T.C.G..A.G.A.....AA..AA.T...G............G.  543341421
0        549225079         ...T...C..T...GC..GG.A.....A...AA.C..................  549225131
0        565934779           ...A....T.CC.....GAA.T.C.A...T........C....A.....G.  565934829
0        639143552          .........T...G.A..G.A..A..A.......G..G..G....AG.C.GT  639143501
0        649057131            .......T...G....G.G.T..AA..AAG.C................G.  649057082
0        650773856               ....T.C.G....G.A..A..A.A....C......A.....T...GT  650773902
0        662620504            .......T....T.A.GAA.....A...AG.CCA.G.....A.......A  662620455
0        675265935          ..T......T.C.GTG....A.....A..T.A.TG.T.............G.  675265986
0        688879689          ..G......T.C.G.AA.G.A.....A...T......TA......A......  688879740
0        702020987        .....A.....T.C......GTC...GAC.........CC...TG.A....G..  702020934
0        712035952       ............T...G....GAA..A..A...T........GG.T....A.AG.  712035898
0        716914600            ...C...T.C.G....G.A.........AA.C..G.............G.  716914551
0        333583356           ..T.....T.C.G....G.A.....A.T........G..............  333583406
0        278718556             ......T........G.A.....A.........GG............GT  278718604
0        54969432          ..........T.C.G......A.....A...TA.............AG....A  54969380
0        57939454          ..........T.C.G....G.A.....A...AG...........A......C.  57939506
0        79770250            ..T.....T...G....G.A.......C........GA.G......A....  79770300
0        389829281         ..........T...G...GG.A.....A...A..A.....C.....A....G.  389829229
0        600256679             ..........G......A..A..A...TG....G..G.......T..C.  600256727
0        84243794              ......T..........A...A.A.A.AA.C.........A......G.  84243842
0        147207091           ..T.....T.G........A.C...A....T.A.A.......A......TT  147207041
0        157691752         .....T....T..TG....G.A......A..AA..................GG  157691700
0        164649144           ..T.....T.C.GT.....A...AA............A.G..A......G.  164649194
0        187932447         ..C.......T...GC.T...A.....A...AA.C.................T  187932499
0        340502330           ........T.C.G....G....T..A............AA...CA....GT  340502380
0        474614328         ..........T.C.G......G.....A...AA.A....T...........G.  474614276
0        632550258         ..C..T....T...G.G..G.A.....A...AA.C................G.  632550310
0        660246430             ......T.C.G......AC....A...AA.T..............A..T  660246382
0        40722349              ......T.C.G....G.A.....A........A.T...TT.........  40722301
0        133577747         ..C.......T...T..A...A.....A...AAGT................GT  133577695
0        199803370         ..........T.C......G.A...CAA.T.TG....C..C..........G.  199803422
0        341145222         ..........T.G.G......A..T..AA.AAA.T..................  341145170
0        384088364             ..........G.A..G.AC....A..TTA....G......A......GG  384088316
0        411965651           ..T.....T.C........A....T...A.TTA................GT  411965601
0        434060991            .......T.C.T....G.A.....A...TTG...TT...........C..  434060942
0        445931384           ........T.A..C.....A.....A...AG.T....A...........C.  445931334
0        459585183             ......TGC.G....G.A.....A..GTG.A...G..............  459585135
0        498518102           ........T.C.GG...G.A.....A..A...A...G.A.........CG.  498518052
0        510325978         ..........T.C.G....G.A..A..A...AA....C.....G..C....G.  510325926
0        539628841           ..T.....T.C.G....G.A.....A...........A......AC..CT.  539628891
0        554593527         ..C.......T.C.G....G.A.....A...AG.T..C.............G.  554593579
0        582897944            ..T....T.C.G......A..TA.A...AA.C...............C..  582897895
0        586416678         ..........T...G......G.......A.TT.A...T....T...GA..GT  586416626
0        651518469         ..C..T....T...G..A...A.....A.A.AA.C.........A........  651518417
0        692286941         ..........T.G.G....G.A.....A.T.AA.....G...........C.A  692286993
0        708945759             ......T.C.G....G.A....AA...G..............C.A..GT  708945807
0        9151550             ...T....T.C.GT...G.A.....A...AT.C..CG..............  9151500
0        10937522              ....C.G.C.G....GAA...C.A...T.....TG.....A......G.  10937474
0        38205214          ....TT....T...GT.....C....AA...AG.C...G.....A......G.  38205266
0        48415530          ....T..C..T....T.A.G.A.....A...AA.T................G.  48415582
0        69251861          ..C.......T...G..C.GAA.....A...AGGA..................  69251913
0        211406512         ....T.....T.C.G...G.TA.....A...AT.A.............T..G.  211406460
0        245317475             ......T..GG....G.A.....AA..AG.C.A.G............G.  245317427
0        248202199         ..C.......T.C.G......A.....A...AA.C...G............G.  248202251
0        257107888         ...T......T...T.G..G.A.....AA..AG.....G............G.  257107940
0        277674577         ..C..A....T...G....G.A..A..AA..A...T...AA..........G.  277674525
0        308278423         ..........T.C.GT...G.A.....A...TG..............GT..G.  308278371
0        308644079           ..T.....T...G.....A......A.AA.T.......GA...A.....GT  308644129
0        331977461         ..........T.C..G.....A...CAA..TAG.T.A..............G.  331977513
0        393376586            .......T...GT.A.G.A.G...A.AGT.......T..C..........  393376537
0        415484387           ...A....T.C.G.....AA...C.A.A..T.....GT....A......T.  415484337
0        421967661         ..C...........G......A..T..A.A.TG.......CC...A.....GT  421967609
0        430832174         ..........TTC.G..A..TG.....A...AA.C....C...........G.  430832226
0        435530567            .......T.C.G....G.A.T...A...A..T....A...........G.  435530616
0        440681216         ..........T...G.CAG..G.....AA.G........A...........GT  440681268
0        448537815            .......T.C...G..G.A.TT..A.A.T..A....T...........G.  448537864
0        490969655           ........T...G..A.G.A.....A..T.T...A...GG..A........  490969705
0        495542511           ..T..A..A.C.G....GA......A.............C.T.CA.T....  495542461
0        505426265         ..........T..TG....G.A.....A...AG.C..GG............G.  505426317
0        517433292             ......T..GG...GG.A....AA...AA...........A......G.  517433340
0        517793031             .......T.GG..A...A.....A.A.T........C...C........  517793079
0        531095529         ..C.......T.C......GAA...G.A...TG...C..............GT  531095477
0        595587445         .....T....T.A.G....G.A.....A..GAA.C.A..............G.  595587393
0        648611737             ......T.C.G....G.A.....A..TAG.C...G.........T...T  648611785
0        650837409            .......T.C.G..A.G.A.....A......AG...A...........GA  650837360
0        652351766         ..C.......T.C......G.ACC...A..A.A.T...GA...........G.  652351818
0        656437139         ..............G....GAA....AC...AG.....G....GA......G.  656437087
0        660983895         ..G....C..T...G....G.A.....A.C.T.....GG.......A....GT  660983843
0        673868142              .....T.C.T....G.AT....A...AG.T.........A......C.  673868095
0        685809759             ..G...T...GT.....A..T..A...AA.C...G.C............  685809807
0        737363179            .......T..G.TA..G.A.....A..TAG.C...G......G.....G.  737363228
0        739640135           ..T.....T.C......G.A.....A.......G..GA...........GT  739640185
0        96692951       ...T.........T.C.G....G.A....TT...T.....CT.............T  96693008
                                 \                                              
                                 |                                              
                                CT
0        348533382  ...A.....C.......T.C.G....G.A....AA...AG.C..TG............G.  348533321
                           \                                                    
                           |                                                    
                          TT
0        476331568  ...A...............C.GC...G.A.....A..TAGTT..C.............T.  476331507
                           \                                                    
                           |                                                    
                          TT
0        155573180             ......T...G....G....G..A..........G.....A...G....  155573132
0        333526877  ......C-....T....T.C.......TA.....A.....T....G.....A.......A  333526935
0        261169047            .......T...G....G.A.....A...A................T..G.  261169096
0        488202252            ........T..G....G.A.....A..TT......GC...........G.  488202203
0        330763037           ..T.....T.C.G....G.A.....A......C................G.  330763087
0        382588923            .......A.C..T.....A.........AG.CT..G............GT  382588972
0        456087578          .............C....GTC.....A.......G..GAG..........G.  456087629
0        465929374              .....T...G......AC....A...TA..............T...GT  465929327
0        470134779               ....T...G....G.A.....A...AA.T.....C.......T..G.  470134825
0        639479326          .........T...GT.....A..G..A...AG.C...G..............  639479275
0        653022870               ....T.C......GAA.....A...A...................G.  653022824
0        715969095            .......T.C.G....G.G.....A...AG.C...........A....G.  715969046
0        34029321             ...T...T.C.G....G.A.....A...T....A..............TG  34029370
0        80807191               .......C.G......A.....AA..AA.C...G..............  80807144
0        133788313         .....T......C.G....T.A.....A..TT..TT..T..............  133788365
0        230280119            .......T.A.GT...G.A.....A..GGG...........A........  230280070
0        373014563              .....G.......GG.A.....A...AA.T.TC.............T.  373014516
0        394309160              .....T...G....G.A.....A...TA.A..GG..A...........  394309113
0        438900057            .......T...GC...G.A...CAA...AG....................  438900106
0        562045297              .....T...G....G.A.....A.AAAA.C...G............G.  562045250
0        698914018            .......T...G......A..A..AA...A...A...............G  698914067
0        726387600            .........C.G....G.AT...AA...........A..G.A......G.  726387649
0        378159388              .....T...GG.A...A.....A...AA.C...G............G.  378159341
0        504695356              .....G.C......G.A..A..A...AA.C...G............G.  504695403
0        741513316              .....T.C.G......A.....A...AA.....G............G.  741513363
0        716368250              .....G..G.....G.A.G...A....A.C...G.G..........GG  716368203
0        8512365                .....T........G.A.....A...AA.TT.GG............GT  8512318
0        40552782           ......A..T.G.GT....AA.....A.T.T.......T...........C.  40552731
0        73263449                                .....A...A..C...G............G.  73263479
0        97843280             ...G...T...G....G.A.....A...AGG.................TA  97843329
0        129075758            .......G.A.G.GA...AC...........A....A.A..T......G.  129075807
0        164459354            .......T.C.G..A.G.A.....A...AA.T..............A...  164459403
0        184261413              .....T.C..T...G.A.....A...AG.C...G.............G  184261366
0        221347864            .......T...CT...G.A..A..A...AA.C...G............G.  221347815
0        257636362              ..C....C.GT...G.A.....A...AA.T...G.......A......  257636409
0        386617396         ..C.......T...GC...G.A.G...A....A.C................G.  386617344
0        405185694            ..T....T.C.G....G.A.....A.A.TG..................G.  405185645
0        434236154         ..C.......T...G....G.A.....A..TAA.C..C.............G.  434236206
0        435013275              .....T.G.G....G.A.....A.A........G.....A.A.G..G.  435013228
0        442169936            .......T.C.T.A....A.....A......A......C...CAGT..G.  442169985
0        465118770               ....T.C.G......C.G...A............GG.........GT  465118724
0        467941683             ......T.C.GT...G.G.........AA.C.A.G............G.  467941731
0        477688302         ..........T.C.G....G.A.....A...AGGC..C...............  477688354
0        483501319            .......T.C.G......A.....A.A.AAGC...G..............  483501368
0        556938995              .....T.C.G..C.G.A..T......AA.A...T............G.  556939042
0        580050720         ..........T...GT...G.A.....A...AT.C..T...........C.G.  580050772
0        668236517              .....T....T.T.G.A.....T...TA.T...G............G.  668236470
0        691967950            .......T...C....GAA.....A..GGA.A....A...G........T  691967999
0        737163635         ..........T.A.G....G.A.....A...AATC....T...........G.  737163583
0        69574309   ...A...T.........T...TC...G.A.....A...AA.C.C.G............GT  69574248
                              \                                                 
                              |                                                 
                             TC
0        10522542           ...T.....T...G....TAA.....A..T...C..TG.C..........GA  10522593
0        25126496           .........TG..G..C...A.....A...TT.TG...A.....CA.....T  25126445
0        36930443             .......T.C.G....GAA.....A.A.AG.....T.C.G........G.  36930492
0        43792852           .........T...GT.....A.....A....A.T.A.GA............T  43792801
0        49052289             .......T...GT...G.A.....A..GGA.A................GT  49052240
0        78574143           .........T....T.A.G....T..A...AGGC..TG.G..........G.  78574194
0        83793500             ....C..T..TG....G.A..G..A...AA.T...G.............A  83793549
0        119046719              .....T...G....G.A.....A...AA.T...G.....A......G.  119046672
0        122561288              .....T.C.T....G.A..T..A.T.T......G.C..........G.  122561335
0        124635878             ........C.G....G.A.....AA..AA.A...G.....A......G.  124635926
0        128531532            .......T...G....G.A.....A...AA.T...GA...........G.  128531581
0        168495293              .....T.C.G......A.....AA..AA.TG..CA.............  168495246
0        203194337                         .....A.....A...AA.C...........T....GT  203194373
0        269357077             ......T.C.G....G.A....AA..TA...G...............G.  269357029
0        281667061              .....T.C........A.G...A...TG...A.G............T.  281667108
0        296773619             .....CT.C...AT.G.A.....A...TG...........A.......A  296773667
0        309645485              .....A...G.....TG.....ATAT.............A......G.  309645438
0        313141676             ......T....T.....A..G..T...AG.C..C.A...........T.  313141628
0        317057969             ......T...G......A.....AA.TGA.T................GT  317057921
0        342034795            .......G.CC......AA.....AA.TAG.C...G............G.  342034844
0        376922706            .....C....TG......AGC...AA..T...........C....T..T.  376922657
0        413851841            ...T...T...C......A.....A..AAG.C...G...G.......GG.  413851792
0        458342024            .......T.C.G......A.....A.T.......T..GG...CATT...T  458341975
0        462532085             ......T.C.G......A...ATA..TGGGC.........A........  462532133
0        474571598              .....T.C.G......A.....A...AA.C.A.G......CT....G.  474571645
0        509123531            .......T.C......G.A....CAT..AG.T...G............G.  509123580
0        514435240            ..T......A..G.A...A.....A...A..C.............T..G.  514435191
0        517199311            .......T....T...GAA.....A.A.TGGT...G............G.  517199360
0        530735927            ...T.....C.G....GAA.....A...........T......C.T..G.  530735976
0        542230573      ..T...T......T.C.......AA..T......AAG...GG............G.  542230518
0        573638249            .......T.C.CTA....A.....A...AA.C.............T..GT  573638200
0        573638412            .......T.C.CTA....A.....A...AA.C.............T..GT  573638363
0        578716762            .......T.C.C....G.A.....A...ATCC.C..............G.  578716811
0        583715301           ..T.....TG..TT...G.A.....A......A.A.G.....A......GA  583715351
0        584943486             ......T.C.G.....AACT...A..........G.....A.A..C.GT  584943438
0        623721952             ....G.TG..G....G.A.....A...TA.....TA.............  623722000
0        640975768               ....T.C.G....GTA.....A...........A.C...A.T...G.  640975814
0        644402604            .......T.C...G....A....AA...TG....GCA......A.....A  644402555
0        656543933         ..C.......T.C.G..A...A.....A...T..C...G..C..AC.......  656543985
0        668120803              .....T.C.G......A.....AA.TAA.C...G............G.  668120756
0        682268470            ..T....T.C........A.....A..TAT...........A......G.  682268519
0        682727974            ......AT.C.G....G.A.....T.T.AA.C................G.  682728023
0        688998832            .......T.C.GG.AG..A.........AA.C....C.....A...C...  688998783
0        690200267         ..C..T....T...G....G.A.....A..G.G.C...GA....A....A...  690200215
0        694632797           ..........C.G....GAA.....AAC.AG.T.T..............G.  694632847
0        719121318              .....T.C.G....T.A.....A...A-..CA.G............G.  719121272
0        736036005            .......TGC.G.A..G.A......A...T.T.A.......T........  736036054
0        744228851              .....TG.......G.A.....A..GAG.C...T............G.  744228898
0        14819782             .......T.C.G......G.....A...AG.T...GA...........GT  14819733
0        453485830    .....-.........T.C.G......GGC...A.T.TG....C.............GT  453485886
0        492450375    ...G...G.......G.C.G.G..G.A.....A.C..T.....G.GG...A.....G.  492450317
                                \                                               
                                |                                               
                                T
0        20968474               .....T...T..A.G.A.....A..TG..TG.................  20968427
0        487786218          .........T.C.G.G..G.A...G.A..........G..............  487786270
                                \                                               
                                |                                               
                                T
0        35951858              ......T.C.G....G.A.....AA.....C...G..............  35951906
0        46927579            .....C..TGC.G....G.A.....A..........G..........C.G.  46927629
0        88428399            ..T.....T...G..A...A.....T...A.....G......A......GT  88428349
0        123806844              .....T...GTG.T..A.....A.C..T......A.............  123806797
0        199291012               ....T...G...TG.A.....T......A..T.AC............  199290966
0        352285283             ......TGC......G.A.........AA.....G.C..........G.  352285235
0        381750688              .....T.C.G......A.....A......A...G..C......T..G.  381750641
0        626528813              .....TTA......G.A....AA....A....................  626528766
0        706001792         ..........T.C.G......C.....A...AACC................G.  706001740
0        20778262               .....A...G......A...G.A.AG....................GT  20778309
0        36008767               .....T.C.G....G.A.....A.A....TG..G.A..........G.  36008720
0        144243814             ......T.C.G....G.C.....A..TTG..................GT  144243766
0        148385773              .....T...G...GG.A.....A...........TA.....A....GT  148385820
0        210178348               ....T.C.C......A.....A...TT.A....A....A..T...G.  210178394
0        317678279           ........T...G..A...A.....A...AG.C...G...G........GA  317678229
0        330369435             ......G.C.GT...G.A.........AG.C...G............T.  330369387
0        375885411              .....T.C.G............A..A.T...A....C.........TT  375885458
0        434519068             ......T...G....G.A..T..A.TTAT..................T.  434519020
0        451088101           ..T.....T.G.G....G.C.....A...AA.T...G..............  451088051
0        491446837         .....TGC....C.G....GT......A.T.A......G............G.  491446785
0        516336478         ..C.......T.C.T....G.A.........AA.C..C.............G.  516336426
0        554408985              .....T..C..G..T.A.T...A.......G..G.............T  554409032
0        605355450           ..A.....T.C.G..T...A.....A.T.AA...A..............G.  605355400
0        656174927             ......T.C.T...G..A.....A..TAGT..............T..G.  656174879
0        657975985             ......TGC.G............A..AA.......A....A...T..T.  657976033
0        687786591             .....AT...G.....TA.....A.C.T.....G.............GT  687786639
0        690911859              .....T.A.G...G..A.....A..T........A.C......A...T  690911906
0        154140334                                               .............GT  154140320
0        373105298      .......T.....T...G..A.G.A..A..A...A.......C....A...T..G.  373105241
                             \                                                  
                             |                                                  
                            CC
0        9854688                .....T...G....G.A.....A..AAA.C...G............GT  9854641
0        38565791              ....C.T...G......A.T......T...TG.....C..A...T..GT  38565839
0        49963178                                                 ............G.  49963191
0        70447590              ...A..T.C....T.G.A.....A...AA.C...G............G.  70447638
0        106397294             ......T...G....G.A.....A.T.TG....T.A....A...T..G.  106397342
0        120920544             ......TG..G......A.....A..TAG.A..G.A...........GT  120920496
0        145026934            ..A....T.A.G......A..T..A..GTG....T..........A...T  145026983
0        161340601             ....C.T.C.G....T.A.....A...AA.T.A.G..............  161340649
0        182091022         ..C..T........G......A.....A.AGAA.T................G.  182090970
0        196945989             ......T...G....G.A.....A.A.TA.A...G............G.  196945941
0        308606353         ..A.......T.C.G......A...C.A...AA.A............T...G.  308606405
0        310306147              .....T.C.G............A.A......T.GA..........GG.  310306100
0        341805297             ......T.C...GA...A.....A.........G...........C..G  341805249
0        349735253             ......T..GG....G.A..G..AA..A...............T...G.  349735301
0        351930467               ....T.C.G....G.A.....A...AA....TG.....A......G.  351930421
0        364577381              .....T.C........A.....A.A..TG.G..G......C..T..G.  364577334
0        377598979              ........C.....G.A.....A...A......G.AA...CC.T..G.  377599026
0        385918382           ..T.....T.CC.G...G.A.....A......A...G.....C......GT  385918432
0        395064154             ......G.C.GT.....A.....A...AA.C..................  395064106
0        404090574              .....T...G...G..A.........TGG....G.....A.AC.....  404090527
0        426404587             ......T.C.GT..G..A.....A...AA.C...G....T.........  426404539
0        440318700         ...T....G.A........G.A.....A...AA.C...G............C.  440318752
0        441884528              .....T.C.G.A....A.....A..A...T.A.G............G.  441884481
0        457243067  .......T.........T.A.GT.T.G.A.....A...AA.T...G..............  457243006
                             \ \                                                
                             | |                                                
                             A T
0        465687565               ....G...GT...G.A.....A...AA.C.A.G............G.  465687611
0        546890770              .......C........G..T.....TT..TG..GA.....G.....GT  546890723
0        560245744         ..........T.C......G.A....AA..TAA.C...G............G.  560245796
0        560982819      ..T..A..A....T.C.G....G.A.....A...AA.C...G..............  560982764
0        561713925             ......T...G.G..G.A.....A.A.AG.....GA...........G.  561713877
0        603375877               ....T...G..A.G.A.....A...AT.C...T...C..........  603375831
0        609152607         ....T.....T...G......A........AAA.C.T.GA...........G.  609152659
0        644447380              ....CT.G..C.....A.....A.T...CA....T.............  644447427
0        698619551           ........T.C.G....G.A....AA.T.T.G.....T.............  698619501
0        707127627           .......AT.C........A.....A...AG.C.A................  707127577
0        6358233          ...........TG..G....G.G..TG.A.A.....G...........T....T  6358287
                               \                                                
                               |                                                
                               T
0        387552738                                                ..............  387552751
0        581439176                                                ............G.  581439189
0        6795660               ......T.C...G..G.A.....A....AT......GA..A......GT  6795612
0        11116687              ......T...CT...G.A.....A.A.AG.T...G............G.  11116639
0        20912334              ......A.C.T....G.AG.G..A..TAG.T..................  20912286
0        25104091              ......T.C.GT...TTA.....A...AG.C................G.  25104043
0        49809300            ...T....T........G.A.....A..TAG.C...G............G.  49809250
0        59551594              ......T...G....GTA.....A...AG.TG..G.C............  59551642
0        110481961             ....A.T........G.A....AAAA.AA.T...G...........C..  110481913
0        139681335               ....T....T...C.A.....A...AG.C...GC...........GT  139681289
0        152619878              .....T.C......G.G..A..A...T.T.G...A.....A..T..G.  152619831
0        155672377              .....T..GG....G.A.....AAA..A...A................  155672424
0        203941655         ..C.......T..TGG...G.G.....A...AG.C..............C.G.  203941707
0        219947802           ........T.C....A.G.A.G...A...TG.....G.C.......T.CC.  219947852
0        286550765           ..T.....T...G...C.AG.....A...AA..G..G.....A.A....T.  286550715
0        295482601             ......T.C.G....GAA.T...T.....TT....A......A...C.T  295482553
0        303067558             ......T.C.G....G.A.G...A...A..C..TGA...........G.  303067606
0        307808599           ..T..A..T...G....GAA....A..A.T.......A......A....GG  307808649
0        325926828           ..T.....T.C....AG..A....AAA...A...A.G.......A.T....  325926778
0        331332346           ..T.....T.C.G..A..TA.....A.TA.......G.....C.A....G.  331332396
0        336614275           ..T.....T.C.GT...G.A..T..A.A...T....T............GT  336614225
0        341156945              .....T.A.G....GAA...A.A.A...........C......A...T  341156992
0        341581707             ......T.G.G....G.A.....A...AA.C................G.  341581755
0        344073115         ..C.......TG..T....G.A.....A...AGGC........G.........  344073167
0        346055668             ......T...G....G.A.....A...AA.TGA....G..A..G...C.  346055620
0        373140123               ....T...G....G.A.....A.AAAA.C.A...A.......T....  373140077
0        373203152               ....T.C.G..A.G.A....AA...TG...A.G.............G  373203106
0        392592090             ......T...G....G.A.TTA.A...AA.C....A...........G.  392592042
0        404613929              .....T.C.G......A.....A....T.T.A.GT..G.A......TT  404613976
0        404904443               ....T...GT.A.G.A.....A..TGA.C...G............G.  404904489
0        405137680         ....T..C..T.G......G.A.....A...AA.C...G............G.  405137732
0        420770518           ..T.....T........G.A.....A............GA...CATT..GT  420770468
0        422626944             ......T.C.GT.....A.....A...AA.C.A.GA...........G.  422626896
0        437073309              .....T........G.A....AAA...........GA.....C..CTT  437073356
0        444959807         ..........T.G.GC...GAA....A..ATA..C................T.  444959859
0        447471501              .....T...GC...G.A.....A...AGGC................G.  447471454
0        458629928              .....T.C..C...G.A.....A.AT....GATG.......A......  458629881
0        464079181             ...C..T.G.G....G.A.....A...AG...........AAT....T.  464079133
0        481907429              .....T.C.G......A.....A.AGTA.A..GT...C........G.  481907382
0        496638677             ......T.C.G....TAA...C.A...AG..................T.  496638725
0        530870357           ....TA..T.C.G......A.....AA..TG.....G.....AG.......  530870407
0        547275501         ..C..T...CT...G......A.....A...AG......A...........G.  547275449
0        575879068         ..C.......T.C..C.T...A.....A...AG.C..C.T...........G.  575879016
0        622230980         ..........T...GT...G.A.....A.A.AG...A..............G.  622230928
0        631552593         ..C.......T.C.G....G.A.....A..TAA.C....A...........G.  631552541
0        696412444             ..T...TG..G..T...A.....A...AG.TG..G...C........G.  696412396
0        698227648             ......T...GT...G.A.....A...AA.C...GA...........GT  698227600
0        698253094         ...T......T.....G..GAA.....A.A..TG....G............G.  698253146
0        717356091             ...C..T..GG..A.G.A.....A...AA.T.....C..........GT  717356139
0        723792455              .....T...G....G.A.GT..A.A........T....GC.A.G..G.  723792502
0        728153161            .......T.C.G....G.A.....A..T.......G.G..G...GA..GT  728153210
0        19729647               .....T......A.G.C...G..........A.G.......A....G.  19729694
0        267615216          ...T.....T.C......G.A.....A.......G...A...........GT  267615165
0        302540994              .....T........GTA....AA......A.........A.A......  302540947
0        373314590               ....T...G...........A...........GA........T..G.  373314636
0        510369502            .....C.T...G..A...A...............G......A......G.  510369453
0        573753640            .......T.C.G.......C.G..A...A.....C...C.........G.  573753591
0        726559489              ....GT...G....GAA.....A......A.......C..A.......  726559536
0        176241749                ...T....T...GCA.....A...TG.C.T.G.....A......C.  176241794
0        419056182      .............T..GG....G.A.....A.A..............T.C......  419056125
                             \  \                                               
                             |  |                                               
                             C  T
0        23564138               .....T...G..A.G.A....A....T.T....GA......C......  23564091
0        25555872               .....T.C.G....G.A.....A...AA.T...G..............  25555825
0        35325367                ....G.C.G...CT.......A.......G...A.G.........G.  35325321
0        39677028               .....T.C........A..T..A...AA.T..GG............G.  39676981
0        163813285  .......T.G.......T...GT...G.A..A..A...AA.C................G.  163813346
                                \                                               
                                |                                               
                               TC
0        204291117              .....T.C.G....G.......A...A.....T.............GT  204291164
0        349975719                .......G......A....AA...A..T...G............GT  349975764
0        453130586              .....T...G...G..A.....AA.....T.A..C.A.........G.  453130539
0        574966724              .....T...G......A.....A.A.......GG.......A..A.GT  574966771
0        593469289            .......T.C....A.GAA.....A......A....T...........G.  593469240
0        605208811                ...T....T..GG.A.........AG.C....T...........G.  605208856
0        728673849              .....T.G..T.A...A.....A...AA....C.............G.  728673896
0        60609803               .....T........G.A.....A.C.TTG.........G......C.T  60609850
0        72209553             ..T....T...G......G.....A.ATGA.C..............C...  72209504
0        74489282                 ...T.C.G..C...A.....A..A...AG........C........  74489327
0        76906733         ............CC.G....G.A.....A......A...G.......TC.C.GT  76906788
                                 \                                              
                                 |                                              
                                TC
0        83246991             .......T..GG......A....CAA...A.C...G.......C....C.  83246942
0        137167310              ..C..T.C...G..G.....A.A.A....AT..G............G.  137167263
0        137456367               ....T...G......A.....AA...............A...G..GT  137456413
0        140710365              .....G.C.G....G.AT....A...A..C...G............G.  140710412
0        182087868              .....T.C.GT...G.......AA..A..C................T.  182087821
0        209382231              .....T...G..C.G.A..T..A.C......A.G.............T  209382278
0        216621437              .....T.C.G......A.....A....A.C..G.T.A...........  216621484
0        219955949        ...........T.C....A.G.....CAA.........G.C..G........GT  219955894
                                 \                                              
                                 |                                              
                                TC
0        221947765              .....T.C.G....T....A..A................A..CT.C..  221947718
0        249886931            ..A....T.C.G.G....C....AA....A.....G............G.  249886980
0        266245943              .....T..........A..T..A...TG.....GC........TA.C.  266245990
0        301094047               ....T.C.C......A.....A.AT............CA...T...T  301094001
0        332183183              .....T.C.G....G.AG....A...TG.....G............G.  332183230
0        386599234              .....T.C.G....G.A.....A...T..AGT...C..........G.  386599281
0        391298879              .....T.G......G.A.....A....A.A...G.....A........  391298832
0        396790858               ....T...G......A.....AA.AGT.A...GA...........G.  396790904
0        418888664              .........G....G.A.....A...AT.C...T.A............  418888711
0        473693455            .......T.C......G.A.....A...TG.T.T..............G.  473693406
0        473842176              .....T.C..G.....A.G...A...AA.T.A...C............  473842129
0        473847213            .......T.C.G......A....AA..T.............A.A....GT  473847262
0        500405880              .....A.C.G......A.....A...AA.T.AC...............  500405833
0        510238281              .....T...G.....TA.TG...........A...GG..A......G.  510238328
0        516396747   ..A.............T.C.G.G..G.A.....A...AA.T................GT  516396687
                             \ \                                                
                             | |                                                
                             A T
0        517051132              .....T...T....GAA.T............AGT............G.  517051179
0        605020888              .....T...GC...G....A..A.A.AG.C..C...............  605020841
0        609082386              .....T.C...A....A.....AACTA...................G.  609082339
0        651902351              .....T...G....G.A.....A......T...........A..A.T.  651902398
0        665065027              .....T.C.G...GG.A...A...A....A.A.......A......G.  665064980
0        666573148                ......GGG...G.A.....A...AGGC...............C..  666573103
0        687180427              .....T.C.G....G.A.....A...........A...T.G.....GG  687180380
0        704314086              .....T...T....G.A.....A..T.A.T...G............G.  704314039
0        705148838              .....T.C.G.....AA....AA...T.......C...G.......G.  705148885
0        705786692            .......T.C......G.A.....A...TA.A...TA......C....C.  705786741
0        725231616              .....T...G.....AA.C...A....TGT....C..T...A......  725231569
0        335921098           ........T...T....GAA.....AA..AA.C......G.........G.  335921149
                                  \                                             
                                  |                                             
                                  C
0        590572139      ........-....T.C.T....G.A...A.A...AA.C...G............G.  590572193
0        663223416   ......T.........G.G.......AA..T..A...TG.....G............G.  663223476
                             \                                                  
                             |                                                  
                            AA
0        5226590                 ....T.C.G....G.A...G.A......A.A.G..C...G.....G.  5226544
0        8908690                .....G...G......AG....T..TA.....G.....GC..T...T.  8908737
0        9269345                .....T...G...GG.A.....A........A.GA...G.CA....G.  9269392
0        37405732               .....T...G.A....A.T...A....T.AG............T..T.  37405779
0        73349713             .......T.CT.....G.A.....A...AA.C...G.G.T..........  73349762
0        78030110               .....T..GG......A.........AT.A....TAG..C......GT  78030063
0        91691734                ....T...GG...G.A.....A........A.G............GT  91691688
0        92158804               .....T.C.G..T...A.T...AA.T.T..........G.......CT  92158851
0        93027905             .......T........G.A.....AA..AG.CTA..............GA  93027954
0        107814614               ....T.....G..G.A.....AA.TG.....G.C...........GT  107814660
0        139645526            .......T.C..T.....A.....T..GAG.C................G.  139645575
0        195545864              ..C..A.C.....G..AC.T..A.A..T...A..............G.  195545817
0        204853989         ..C..T....T.A.GT.....A.....A....A.C.A.G..............  204853937
0        242453240            .......T...GT.....A.....A..AAT.C...G............G.  242453289
0        255293707              .....T.C.G......A.....AA..AA.C..G.T.............  255293660
0        266858538              .....T.C..T.A.G.A....A....AA.C...G.G.......T....  266858585
0        273867586              .....T.C.....GGAA..T..A...TG...........A........  273867633
0        315524344              .....TC.T.....G.......A.A.....G..G.C...A...T..GT  315524297
0        340393099              .....T...G....G.A.....A...AT.C................GT  340393146
0        344147732                ...A.C..G.....A.....A...T..TG.TG............G.  344147777
0        370353581              .....T..GGC...G.A.........AG.C.A..............G.  370353534
0        373022605              ..............GAA.....A...T.CA...G.........T..G.  373022558
0        375236917              .....T.....A..GAA..............T..AGA.G.A......T  375236870
0        383187527             ......T.C.G......G....AAA..AA.C................T.  383187479
0        385117784              ...C.T..C.......A.G...A....................TA.GT  385117737
0        395811431               ........G...GG.A.....A................AG..T..T.  395811385
0        421333071              .....T...G..T...A..T..A....A.C..C.............G.  421333024
0        444674743          ...A.....T.C.G....G.A.....AA.T.T.A.....C..G.........  444674692
0        447122693              .....T...G.....AAT.T..A.A.T....A.G............G.  447122740
0        448204743              .....T.C.G......A....AA..G.T.A.T..C...........T.  448204696
0        450751771              ....AT.C..G...T.A.....A..T......TG.....A...T..G.  450751724
0        473995185            .......T.C.G..A.G.AC....A.T.A...................GT  473995136
0        478398111        ...........T...T..A.G.A..T..A...T......G.AG..C......GT  478398166
                                 \                                              
                                 |                                              
                                TC
0        490532510              .....T...G.G..G.A.....A...TG......A...........G.  490532463
0        496927765              .....T...G....G.C.....A....A.A...G............G.  496927812
0        501821318              .....T.C.G....G.A.....A.A.......GG............G.  501821271
0        501941953          .........T.C.G.A....A..T..AA.TA...................G.  501941902
0        523064470               ....T.C.G.C..G.A.....A........A.G.......A.G..GA  523064424
0        524343182              .....A...GT..T..A..AG.A........C.G........TT.C..  524343135
0        527337460              .....T.C....A...A....AA.C..T..T..T.............G  527337507
0        529185744              .....T...GC...G.A.....A...AA.C..C.............G.  529185697
0        529830672            ..T....T.C.G....GAA.....A...AG.C...GA.............  529830623
0        548685783              .....T.C.G..A.G.A.........TT...A...........TC.G.  548685830
0        604903321              .....T.C......GAA.....A...AA...............T..G.  604903274
0        615999011              .....T.C......G.A.G...A..T.......G.GA..A.A....G.  615998964
0        639877140              .....T...G....G.A....T.A..AGGC.........A...T..G.  639877187
0        650532305              .....T.C.GC...G.AC....A...AG.C................G.  650532258
0        651015898                .....C....A...A.....A...AA.C..G.T...........G.  651015943
0        700939276              .....T.C......G.A.....A...AA..CA.G............GT  700939323
0        704678924              .....T.C.G....G.A.....A...AG....C.............G.  704678877
0        719395299              .....T...GG.....A.C...AA..TA.A................G.  719395346
0        742749886              .....T.C.G....G.A.....A...AA.T.A..............GT  742749933
0        239782718    .....-...TA....T...G....G.A.....A..TAG.T...G.............T  239782774
0        261463896      .....G.......T...G...GG.A.....AA.T.....A.G....G..T....C.  261463839
                                \                                               
                                |                                               
                               TT
0        430237651   ..A...T.........T...G....T.A...A.A..TGG...A.G............C.  430237710
                                 \                                              
                                 |                                              
                                 C
0        692764376   ..A.............T...TG...G.A.....A...AA...CTGA...........G.  692764315
                              \                                                 
                              |                                                 
                            AGC
0        65092828                ....T.C.G......A.....A..A.......G..G...........  65092782
0        168437585      .....C.......TT.......G.A.....A.AT.....C.G.........T....  168437641
                                  \                                             
                                  |                                             
                                  A
0        78612250                 ...T.C........A.....A.....CAG......G........G.  78612295
0        383779223               ............G.AA.....A...TG.A................GT  383779177
0        461179748       ....A.......A.C.G....G............ATT...G............G.  461179804
                                 \                                              
                                 |                                              
                                TT
0        89791371                ....T...G......A..T..A...TG.....GC...........T.  89791325
0        165991112               ....T.C.G....G.A.....AA.....A.........A......G.  165991158
0        187230836             ......T...G....G.A.....AA.........G............GT  187230884
0        225778786               ....T.C.G....GAA.....A..........T...........C.T  225778740
0        316904766             ......T.C..T.C.G.A..A..A...AA...................A  316904718
0        340733309                ...T..........A...CAA...A...G..G.....A...T..G.  340733354
0        397953615               ....T...GG..TG.A.....A......A....A....A........  397953569
0        524966482               ....T.CC.......G.....A..T.......TT...........G.  524966528
0        601951327              .....T.C.G...TG.A..T..A.......................GT  601951280
0        694780494             ........C.GG.....A.....A...AG.....G............G.  694780446
0        742251892               ....T.C.G..A...A.....A...........A............G  742251938
0        1547503           ....T.....TGA..G...G.A.....A...TG..................G.  1547555
0        3113190                 ....T...G......A..T...ATTT............A......GG  3113144
0        25514222            ....C...G.C.G....G.A.....A..T.T.....TT...........G.  25514172
0        46903477              ......T.A.GT.....A.....A...AA.C...G............T.  46903525
0        55904725                ....T..........A.........AA.TG..G............GA  55904771
0        60419444                 ...T.C........CC....A.....CCCA.............AG.  60419489
0        83008119              ......T....TCA...A.....A..TAG.C..C...G...........  83008167
0        127756765              .....T........T.A....T...TGT.AG...A...........G.  127756812
0        222291393               ....T.C..T.A.G.A.....A......A...G.......A.T..G.  222291347
0        245062251                ......GG..T.G.A.....A.A...........C....A...C..  245062206
0        264973317               ....T........GAA.....AA..AA.C................GG  264973271
0        300250465              ..C..T.C........A.....A..T.....A.G.A...T...T..G.  300250512
0        302382544         ..........T...G....G.A.....A..TAA.C...G..............  302382596
0        353413369                ...T.A.G......A.....AA.T......T....T.......C.T  353413324
0        369606253               ....T.C..G...G.A.T...A...T......G............GT  369606207
0        390818904           ..T.......C..T.....A..A..A.A.AG.C................G.  390818854
0        400793620              .....TG..G......A....AA..AT.......T.G..C......G.  400793573
0        428529061             ..T...A.A.G....G.A.....A...........A....C..G...G.  428529013
0        447068419              .....T...G......AC...AA......A.AG.............GA  447068466
0        476027500                ...T.C.G......A....AA.A.G....A.GA...........G.  476027455
0        497829588               ....T...GG.....A.....A.C........G....TACC......  497829634
0        563050917             ......T.C......GTA.....A......T...G..CTG.......G.  563050869
0        587707510              .....T.C....T...A...G.AT...................T..G.  587707463
0        604065810         ..C.......T.C......T.A.....A...AA.C...G............G.  604065862
0        710189551             .......TC.G......A.....A...AG.C.A.G.C..........G.  710189599
0        107117961         ..C...........G..A.G.A.........AA.........G.A......G.  107118013
0        355071888      .......T.....TG..G....G.A....AAA.T.T..................GT  355071831
                                 \                                              
                                 |                                              
                                TC
0        460382823                                               .............G.  460382809
0        417259770    .......C.....A.T.CCT......A.....A..A.T......A............T  417259829
                           \                                                    
                           |                                                    
                          GC
0        3970039              .......TT.C...A.G.A.....A...AA.C....A...........G.  3969990
0        29290421            ..T.....T...G....G.A.....A...AA.C..GG............G.  29290471
0        36945690              ......T.C..T...G..C....A...AG.C...G............G.  36945642
0        50445184              ......T.C.G....G.A.....A...AA.T...G..G........C.T  50445136
0        112686269               ....T...GT.....A.....AA..AG.A................G.  112686315
0        144707885         ......TC..T...G....G.A.....A..TAA.C................G.  144707937
0        171210593            .......T...G....G.A.....A.ATAA.C................G.  171210642
0        189228271             ......T.C.GT.....A..TA.....AA....G.............G.  189228223
0        199540283             ......T...G..A...A.....A...ATCA...G..............  199540235
0        223787551             ......GG..G...........AA..TGG.C...G.C..........T.  223787599
0        246830846               ....T.C.G....G.A.....CA..AA.T................GT  246830892
0        251897378             ..........GC...GAA.....T...AA.....G............G.  251897330
0        263199600             ......T.C......GCA..T..A...........A.....CA.T..G.  263199552
0        300567109            ..T......C.T...G.AA.....A..GA....C.T.....A........  300567158
0        308553552               ....T.C.G..C...A.....A..ATGG....G.........T..G.  308553506
0        319976666           ..T.....T...G......A..T..A.A.T....A.G.....C.AT.....  319976616
0        347835158             ......T.C.G..T...A.....A.A..T.A...GA...G.........  347835206
0        367158707               ....T...G...C..A...G.A.A....TT...........G...G.  367158661
0        382690965         ..........T...G....GAA.....AA.TG....A...........T..T.  382690913
0        384638057               ....TG..G....G.A..T..A.........C...A....A....GA  384638103
0        392346363             ......T.C..T...G.A.....A..TTG..G................A  392346315
0        395146525             ......T...G....GAAT.G.TA...AA.T..................  395146573
0        403409604               ........G..A.G.C.....A...........TG..G..AC...GT  403409558
0        416335665               ....T..TG....G.A.G...A..........GA.A.G.........  416335619
0        425117251             ..T...T.C.G..A.G.......A...TA.T.T................  425117203
0        425187787             ..T...T.C.G..A.G.......A...TA.T.T................  425187739
0        451544957             .....CT.C.G..A...A.....A...AG.C....A...........G.  451545005
0        473690156               ....T...G......A.....A..A....CAGG............GT  473690110
0        488800986               ....T........GTA.........AA.TG............TA...  488800940
0        507698056           ........T.C.GG...G.A.....A...T...G..GT...........G.  507698006
0        510056205               ....T...G......AC....AA.T...A...G..A.....G....T  510056159
0        587585817              .....T.C.G....GTA.....A..T.............A.A.T..G.  587585864
0        628989783               ....T........G.A.....A...AG.C...G............GT  628989737
0        691644434               ....T..GG....G.A.....AA..T..T...GA....C......T.  691644480
0        709674529               ....T.C.G....G.A.....A...AG.C......A...........  709674483
0        144254674               ....T.A......G........AT..........G............  144254628
0        491355045              .....T...G....GAA....TA...........A.............  491354998
0        398734817           ........T.A.G......A..T..A...A...................G.  398734766
                                  \                                             
                                  |                                             
                                  G
0        8946069               ......T...G....G.A.....A..AG.....G........A......  8946021
0        85899889               .....T.C......G.A.....A...TG..................T.  85899936
0        594394838                ...T.C.G......A.....A.A....C.............T....  594394883
0        129504064              .....T...G.G....AC....A..G...T.........A......G.  129504017
0        528209057              .....A...T..A...A.....A.....T....GT...........G.  528209010
0        653233433              .....T...G....GCA.....A..........GC...........G.  653233480
0        686383868  ...A...TC....-.......G....G.A......A.TGG.C......G.........GT  686383926
0        172538998    .....--........T....G...G.G....TT...TA...........T......G.  172538942
                                  \                                             
                                  |                                             
                                  G
0        24961135               .....T........G.G..A..A....T...A..CC.....A....G.  24961088
0        127284145                ...T..GG......A.....A...T.T....T....CA......G.  127284190
0        184143347              ....CT..........A....AAAA......A.GT.............  184143300
0        218561380              .....T....C.....A.....A...AG.A...GT...........T.  218561427
0        222655226              .......C.G....G.A...CAA...T............A.......T  222655179
0        261434364      .............T...G....G.A..T..A.AT.......G..G...G.G...G.  261434307
                                 \                                              
                                 |                                              
                                TC
0        348980970              .....T.A........A..T..A....A.A.ATG..............  348980923
0        414909608                ...T...G......A.....A..T....TA.G.A..........G.  414909563
0        425905215              .........GT...G.A.....A...TAGC.........T.C......  425905262
0        495387965              .....T...G......ACC...A..T...AG.................  495387918
0        547652291                 ..T..........A.....A.TTAA...........A......G.  547652335
0        560133878              .....T...G....G.A.....A...AA.C...GA...........G.  560133831
0        581791346              .....T...G.....AAT....A.C.T...G...............G.  581791393
0        1948037                .....T..........A...CAA....AGA.....GA......GG...  1948084
0        19691759     ....T..C.......T.C.GT.....A.....A....GGC................T.  19691816
0        32730507               .....T.C..G...G.A.....A...A..T...G.....AG.....G.  32730460
0        52281284               .....T........G.A..T..A.....TA....A.G.G.......GT  52281237
0        66640635           .........T.C......G.A.....A...AG.C...G............G.  66640687
                                  \                                             
                                  |                                             
                                  A
0        144591747              ..A..T...C....G.A..A..AA......G...............G.  144591794
0        151158349              .....T...G....G.A.....A..T.A..GT.G............GT  151158302
0        271120691              .....T.C.G....G.A.....A.A........GAC.......T..G.  271120738
0        292933869              .....T.A.G..C...A....AA...T......G............G.  292933916
0        369629774              .......C.G....G.AG....A...AG.A...G............G.  369629821
0        384448974              .....T.C.C...GG.A...CAA.......GA..A.............  384449021
0        392818696              .....T.C...CA.G.A.........AG.T....A...........T.  392818649
0        407030442                ...T...G....GCA.....CTA..A..................GT  407030397
0        428918630              .....T...G......A.....A...AAGC....A...........G.  428918677
0        434643674             ......T...G............A..TT....A..AGG....C....G.  434643626
0        455276934                ...T....T.A.G.A.....A.......G...T...........TT  455276979
0        486756809                ...T.C.G....G.A.....A...AA.C.AG.............G.  486756854
0        491668265              .....T.C.TG...G.A.....A..T.....A.G............T.  491668312
0        497423700              .....T...G.G....A.T...A...T.......A..G.....T.AG.  497423653
0        591304186              .......G....ATG.A.........T..C...G.C...........G  591304139
0        651492120              .....G...GG.....A..T..A...AG.C...G............G.  651492167
0        651816161            .......T.......GG.A.GT..A.A..A...C..............GT  651816112
0        687714742                ...T...T....G.A...A.A.A.......G.C....C......GT  687714787
0        689874688                ..A..C.G......A.....A...T..CCA........G.......  689874643
0        693420282                ...T.C.G......AC....A...A...G....GA......T..G.  693420327
0        111672365      .............T.C.GT.....A.....AA..AA.C....A...........G.  111672308
                              \                                                 
                              |                                                 
                             AT
0        347945300   ......T.........T.C.GT...G.A.....A...TGG....G..............  347945360
                             \  \                                               
                             |  |                                               
                             A  T
0        395448872       .....AT.....T...G....G.A.....A...AA.C...GA...........G.  395448818
0        19135208               .........G....G.A.....A..T....G...............GT  19135161
0        50287406                ....T...G....G.A.....A..........G.C...A.......T  50287452
0        521148396               ....T...G......A........T.T.A....A...........G.  521148442
0        15356344                ....T.C......G.A.....A...AG.T..................  15356298
0        690421603            .......T.C......G.A.....A...AG.....G............G.  690421554
0        565029278      .............T...G....G.A..A....T....T....A.GC........GT  565029336
                                 \                                              
                                 |                                              
                               TTC
0        321131273                 ..T..........A.....A..T.T......A...G...C..GT.  321131317
0        334994206                                             ..G............G.  334994222
0        343542802              .....T...GTG....A.C...A...A..C...G...G..........  343542849
0        344878687               ....T.C.G....G.A.....A.............G.........G.  344878641
0        365417035       ......A.....T...G..A.G.A.....A...AA.C................G.  365417089
0        429924336     .......A..T...T.C.GG....T....A.A.....T.....A.............  429924279
                               \                                                
                               |                                                
                               T
0        445276478             ...G..T..........G..T..A...T...TC.GA...........G.  445276526
0        456619876               ....T.C........A.....A.A.TG.C...............C..  456619830
0        476359322              .....T...G......A....TT.A.....G..GA...........T.  476359275
0        562839132   ......T.........TGC.G..A...A.....A...TG..G...........T.....  562839072
                              \                                                 
                              |                                                 
                             TC
0        603454481               ....A...GG.....A.....A...........A....AA.T...G.  603454435
0        653420816               ....T.A.G....G.A.....A......AT.TG.............T  653420770
0        659975005               ....T....T.A.G.......AA.TT.......T.C..........T  659975051
0        726090675                .......G....G.A..T..A.A.AG.A................GG  726090720
0        726582437              .....T.C.GC...G.A.....A.....T....G......A.......  726582390
0        734844505               ....T...T....G.A..T..A.A....T...GT............T  734844459
0        341634559                           ...A.....A.A.AA.T................G.  341634593
0        13504486                ....T...G.....AA.....A...A....ATG.............G  13504440
0        80791485                ....T...G....G.A.....AT.A...A................GT  80791531
0        103292603               ....T.C.G..A...A..T..A....GGC................G.  103292649
0        220506719               ....T...G..T...A..A..A.CA.....A..AG..........G.  220506765
0        317941744                  .......G..G.A.....A...AAGC.............T..G.  317941701
0        321475758               ....T..........A.....A..T.T...........A.T.T.C.T  321475804
0        349118081            .......T...G....G.A.....A....A.AGC.G...........A..  349118031
                                  \                                             
                                  |                                             
                                  G
0        371792633               ....TG..G....G.A.....A.A...........G...A.....G.  371792587
0        444691358              .....T...G....G.A....AA..........GT...........T.  444691311
0        450851908               ....T...G....G.A..A..A...AA.C...G............G.  450851954
0        491604336                ...T...T..A.T.A....CA...AG.C................G.  491604291
0        514455123         ....T.T...T.C.G....G.A.....A......C...........A.....A  514455175
0        522590073               ....T...GT...G.A.....A...AA.....G.........T..CT  522590119
0        535138394             ......T.A.....G..A.....A.T.TG..G..............CT.  535138442
0        564912131               ....G........G.A...AAT..T..............AA.T..T.  564912085
0        600904170               ....T.C......GTA.....A...AG.C..C.............G.  600904216
0        664683614             ......T.A.G......A.....AT..AAGA................T.  664683566
0        681629358             ......T...G....G.A.....A...AG.A.............T..GT  681629406
0        684230712          .....T...T........G.A.....AT...........GG.T.CT....T.  684230661
0        693326798              .....T.CC.....G.A....AA....................T..G.  693326751
0        696210273             ...C....C...G....A.............G.T......A....AGGG  696210225
0        707608801                 ..T...G......A.....A.AG....G.TG.............T  707608845
0        504686731         ..........T.C.G..A.GAA.....A...TT.....G............G.  504686679
0        176858804                ...T.C..G...G.A.............................G.  176858849
0        188915051               ....T...G......A.....A.......GC...............G  188915005
0        302802615         ....TT....T.C........A...CT...........C............GT  302802563
0        387350064                ...T.G.G......G.....AA...A.....T.......A......  387350019
0        454206473              .....T.C......G.A.....A................A.......A  454206520
0        467062545               ....T.C.G....G.A.....A..T....................G.  467062591
0        11697791        .....T......-.C.CT.....A.....A....A.C...T............GT  11697844
0        523144633  .A..CA...C.......TG..G....G.A.....A...........AGG...........  523144693
                                \                                               
                                |                                               
                                T
0        300438247                ...T.C.G......A..T..A..A.....A..............GT  300438202
0        407175835              .....T...G..A...A.....A..AG........GG...........  407175882
0        409219422              .....T.G...A..T.A.....A..T.A..G................A  409219375
0        446493305              .....T...G......A..A.................GCA.C....GA  446493258
0        567029532                ...T.C.T......A.....A...........C...........G.  567029577
0        694874040                .....C.G....GTA.....A......A.........A....C..G  694873995
0        472115941           ........T...G....G.A.....A.A.TA.....G..A.........G.  472115890
                                  \                                             
                                  |                                             
                                  G
0        690789114         ............C.G....G.C.....A...AA.....T.CC......T..T.  690789062
0        29646422       ..C...T.T....T.C.G......A.....A.AT....................C.  29646367
0        58706600             .......T...GT...G.......A...AG.C................G.  58706551
0        116096867         ..........T.C.G..A.G.A.....A...AA.T................G.  116096919
0        118636085                ...T...G....GAA.....AAA.....G................T  118636040
0        199249540              .....T.C....A...A.....A......ACA.G.....A.A......  199249493
0        450070349                ...T.G..C...G.A....AA................A.A.T....  450070304
0        504541496               ....T.C.G...T....G...A...TG......A....A.A......  504541450
0        564108791  ...A...T..T.AT.....G..TG.C..A.....A....A...........A.T....C.  564108731
                                     \                                          
                                     |                                          
                                     A
0        587965876              .....T.C.G....G.A.G...A.T..............A...T....  587965923
0        594492488              .....T.A.G.....CA.....A........A.TA...........C.  594492441
0        629471750              .....TC..G..A...A.....A.A.........A..T...A......  629471703
0        683223878               ....T...G....G.A.....A......C....A...........GT  683223832
0        78391694                               ......A...AA.C...G.......A.T..G.  78391725
0        471327265         ....A.....TG..G....G.A..A..A.T.TG.....G.....T........  471327317
0        627639632  ...A.......T.....-....T...G.A.....A...AGTTG.................  627639692
                           \                                                    
                           |                                                    
                          TT
0        656399052         ..A.......T.C.G....G.A.....A...A.....CG............G.  656399104
0        39618922               .......A.G.G...AA.....A.......TA.T............GT  39618969
0        62812062               .....T.A......G...GT..A...AA......T...........GT  62812109
0        132207020         ..C.......T.A.G....G.G.....A.AATG..................G.  132206968
0        152414349              .....T.C.G..A...A.....A...........A..GGA......T.  152414396
0        161186602                ...A........G.A....A..A..TCT........GC..T....A  161186647
0        209474233           ........T...GC...G.A.....A...AT.....GA......C....GT  209474182
                                      \                                         
                                      |                                         
                                      T
0        219491721              .....T.C.C......A.....A...AA.T..T.............G.  219491768
0        219507263             ........CCT....G.A.....A...AA.C...G............G.  219507311
0        233186319              .....T.C......G.A.....A.............G...AA.A..G.  233186366
0        250714931              .....T.C.G....G.A..T..A......C...........A.TC.G.  250714978
0        307621978               ....T.C.G....GA.....AA...AG.T.......T.......C..  307621932
0        309887586              .....T...G....G.A.....A.C........GT...........TA  309887633
0        388455703         ..........A.C.G..A.G.AG.T..A..T.........GG...........  388455651
0        427525262                ...T.C.G....G.A.....A..TAG.C...G...........C..  427525217
0        432659031              .....G...C...GG.A.....AA...A.....T.....A.C......  432658984
0        437587175             ......-.C........A.....A...TT.....G.....T.T.TG..T  437587222
0        447118291       ....C.T..C..T.C.G......A.....A.T.T......GA.............  447118345
0        473179221               ....T.A.G..T...A..TG............G.....AG....C..  473179175
0        497735761              .....TG..G......A...A.A...AG.C..TG.............T  497735714
0        607792043              .......C.G....GAA.....AA..AA.....G............G.  607792090
0        508365927              .....T.C.....GG.A.....A......A................G.  508365880
0        70693715          ....T.....T...G......A....AA...AA.C...............C..  70693767
0        127041765                 ..T........G.A..A..A..T.......G.....A.A.T....  127041809
0        407152512                      ....A.G.A.....A.A..............A...T..G.  407152551
0        608377116         .....T....TG.......G.A.....A...TA.....GT.............  608377168
0        694215580             ......--.......G.A.....A...AA.C...G.......A....GT  694215534
0        714572442   ......G.............G.GAGG.A..T..A...AG....................  714572502
                             \  \                                               
                             |  |                                               
                             A  T
0        7590408              ..T....T.C......G.A.....A..TAG.C.....C...........T  7590359
0        83518070          .....T....G.C.G....G.A.....A...AA.C.A...........T....  83518018
0        370812637           ..T.....T.C.G....GAA.....A.......----............G.  370812588
                                                          \                     
                                                          |                     
                                                        AAA
0        30334734                       ..C...G.A.....T...AT.T.A...........T..G.  30334773
0        37488057                ....T...G..A.G.A..T..A...A...G.G....G..........  37488011
0        66839251                  ..A...G....G.A....ATA.GT.............CA......  66839207
0        89780255                 ...T....G.....A.....AAA....A...CA............T  89780210
0        136301878               ....T..GG....G.A.....A..A.............A...T..G.  136301832
0        145082244                       ..A..G...C.....C.A.T.....A...........G.  145082282
0        205076332      ........-....GGA.G..A.TAC.....A................T...T..G.  205076278
0        414671342               ....T...G....G.A.....A...AG.CT.C.............G.  414671388
0        428774803               ....T........GAA.....ATAA.T......C...........T.  428774757
0        434512729           ..T.....TGC......G.A.....A......C.A..A....A........  434512779
0        440585011         .....T...AA....T.....A.....A...AG.T...............AG.  440585063
0        706452911         ..C..T....T...G....G.G.....A...AA.C................G.  706452963
0        709501171         ..........TG..GT...G.A.....A...AG.C..T...............  709501119
0        740166211          .........TT..G......A.....A...TA.A...GA...........G.  740166262
0        692025670            .......T.CTG......A......A..--.A..............G.CT  692025717
0        218421693              .......C......G.AC....AA..AA.C...-........C.....  218421739
0        348443070              .....-.C......G.A.....A...A............A......T.  348443024
0        58689261                ....T.A.G......A....AA.......G........T........  58689215
0        334941193                           .....T.......TG.A..GGA...........G.  334941158
                                                        \                       
                                                        |                       
                                                        A
0        635477012         ....T....CT.C.G......A....AA...AA.C................T.  635477064
0        682825861         .....T....T.C.G....G.A.....A...A..T..T.............GT  682825809
0        38423030                                               ....G...........  38423045
0        66634582                       ........A.....AA.T.....A...........G..GT  66634543
0        152457664                        ....G.A....AA...T.......A.A.........G.  152457701
0        566856634              .........G..A...A....AA....A.....GA...........G.  566856587
0        589114653                    ....T...G.A.....A.A.AA.T................G.  589114612
0        743905763                    ....T...G.A.....A...TG....GG.........T..G.  743905722
0        212782565              .....T.C......T.A....AA.A.T...T...T...........G.  212782518
0        655256882   .......C..--....T.C.G....G.A...A.A...AA.C.-.G............G.  655256827
0        709750513         .....T....T...G....G.A.....A...AA.T..TTT...........G.  709750461
0        150417045              .....T.A.G....G.A.....AA..AA.C..G.-.C...........  150417091
0        155356962              .....T..T.....G.A.....A..T............T..A....TT  155357009
0        259255651         ..C.......TGC....A.G.A.T...A...TG..................G.  259255703
0        336053298              ..C..T.C......G.G.....A...A....TG..............T  336053345
0        365866792           ..T..C..A.C.G....G.A....TA.T..................T....  365866742
0        417043639             ......T.C.G..TG..A.....A.A.T.....GG..............  417043687
0        420793352              .....T........G.A.....A...TG.....GA...........GT  420793399
0        426889948             ......T.C.GG.....A..T..A.CGT...................G.  426889996
0        446362052                ...T........G.A..AC.A....T...A...GA...........  446362097
0        473460391              .....T.C.G..T...A.....AA..T..C..................  473460344
0        494173161         ..C.......T.C.G....GAA.....A...A.G....G.....A........  494173214
                                      \                                         
                                      |                                         
                                      T
0        615849191              .....T...GT....AA.....A...A..T...........T....T.  615849144
0        662942816  ....AA.....T.....-.C........A.....A.A....AG..G.......A....G.  662942757
                                \                                               
                                |                                               
                                T
0        148755894                      ......G.A.....A...T.............G.....GT  148755933
0        539410698       ........T...T...G....G.A.....A...A.......A.............  539410641
                                   \                                            
                                   |                                            
                                 ATT
0        188486318          ...T.....-........GA..GA..AA.A...........T.......C..  188486268
0        7607335             ............G....G.A.....A..G.A...C.G.........T....  7607385
0        457902369         ........C.G-..G....G.A.C...A...AA.T.............T..G.  457902420
0        563176647               ....T...G....G.A.....A.A..A....................  563176601
0        593584198              .....T.C......G.A.....C........T.CA...........G.  593584151
0        334338357           ........T.C.G....G.A.........AA.T...G............G.  334338407
0        427484705                        ....G.A.....A.T.....................GA  427484742
0        429101060                         ...G.A.....A...AG.C....A.............  429101024
0        434894864              .....T.C....A.G.A...A.A.TT.............T........  434894911
0        485900231                       .....G.A.....AA.........GT.G..T......G.  485900269
0        491630438              .....T.C..G.T...A.....AA.......T...........T....  491630485
0        510986943              .....T...T....G.A.....A...A............A.A....T.  510986990
0        515629077                                                ............G.  515629064
0        612311459                      .......AAG....A......A...G.....AAA....C.  612311420
0        621367273               ....T..TG....G.A...........T..........T.A....G.  621367227
0        694895321                        ....G.A.....A..AAG.C................G.  694895358
0        718488315                        ....G.A..G..A.A........G.G..........G.  718488352
0        27927761                 ....-..G......A..T..A...A..C.C.G..C.........GG  27927805
0        58361741          ..C....C..A.-.G......A.....A...AG.C....T.....A....GG.  58361690
0        174069407              .....T.-.G......A..TGAA..........G.....TA..G....  174069453
0        571834315                 ...........GAA.G...A..TT....A.G............G.  571834270
                                       \                                        
                                       |                                        
                                       G
0        578267687                                                ............G.  578267700
0        415031679                ...T...G......A.....A......C...G..A...........  415031634
0        580382398                        ......A.....A....AT....GC...........G.  580382435
0        626402262       ............T.C......G.C...C.A...A......T......A.....-T  626402315
0        107191418                        ......A...CTT...A.....................  107191381
0        485735817                                               ......A.......T  485735831
0        20391351                         ....G..G....A...AGGC...G...........C..  20391388
0        64659943               .....T.C.G.....TA..............C.GA...G.........  64659990
0        156103285              .....T.A....A.G.A.....A....................TG.T.  156103332
0        180721677                      ..T.....A.......T...............CA.T..GT  180721716
0        335068780                        ....T.A.....CA..AA.....G....T.......G.  335068817
0        432692255         ..C.......-.C........A.....A...AG.C....A...........CT  432692204
0        28211884                       ....T.G.A.....A..GAG.............C....G.  28211845
0        38869130                      ..G....G.A.....A...TG.A...G............G.  38869090
0        47027979                       ........A.....A.AAAT..T..GC.A...........  47028018
0        49766733                       ......G.A.....A.A.TT.....G............T.  49766694
0        57395906                         ....G.A.....A...TG..G...............GT  57395943
0        97888484                       ..T.....A....AA...AA.TG...............T.  97888445
0        148788420            .......T.G.G...TG.A.....A...AA.C................G.  148788371
0        261792083            .......T...C.G..G.A..TG.A..............G....G.....  261792132
0        267887126           ..T....CT...G......A.....A..T.......GA...........G.  267887176
0        400264472             ......T.C.G......A.....A...AGTC...G............G.  400264424
0        484322093                      ........A..T..T...AGG.GA..............G.  484322054
0        523762736        ...........T.C......G.G.........T....A..A....ACA.....   523762684
0        615353631                      ..C.....A.....A...A....AGGT.............  615353592
0        650950869              .....T........G.A.....A...AA.C...G............GG  650950916
0        735724637                        ....G.G.....A...TG...A..............G.  735724600
0        150956660           ........-.C..G...G.A....AA...AA.C...G............G.  150956709
0        81994097                         ....G.G.....A...T...G...............G.  81994134
0        162096920              ...A.A..........A.....A................A......G.  162096967
0        528880243                         .....A.....A...AG.C...G..............  528880279
0        85800404               .....T....C.....A.....AAA..............T........  85800357
0        311108118                        ....T......AA.......TA...........T...T  311108081
0        726559337                       ...T...C....AT.............C....A.T..T.  726559375
0        609730070             ......T...GC.....A.....A.A..A................A.G.  609730022
0        638304773                         ...G.A.....A..TAA.C.........AG....C..  638304809
0        42279368                        ...A.G.A.....A...............G...T..C.T  42279406
0        182576368                        ......A.....A..TT...G...............G.  182576405
0        271246163                        ....G.A.....AA.....AG..G......G.....G.  271246200
0        305469160                .....C.G.....AA.....ATA........G............G.  305469115
0        369042106                         .....A.....A...TA...A.G.......A......  369042142
0        404288439             ......T...G....G.A.....A...T......GC....A........  404288391
0        407208175                     .......GAA.....AAA...............A.....T.  407208135
0        430559240                     .........A...A.A......A...G..C...........  430559200
0        446093071              .....T...G......A.....A...........TA...AA...A...  446093118
0        447397444           ........T...GG.....A.....A...T...T..T............G.  447397494
0        487052048                        ....G.A.....A....A.....GA...........C.  487052085
0        514227034                         ...G.......A...AA.C.........A...T..G.  514227070
0        541791661               ....T.A.G.....--.....A..TT....A..---...........  541791620
0        689325554                         .....A.....A...AA.C.....C.......T..G.  689325518
0        8248485                         ..A..G.A.....A...AGTT...G..............  8248447
0        22695615                                              ..G............G.  22695599
0        24723366                         ....G.A..T.AA...........A.........C..G  24723403
0        46225450         .......TCA.T........G.A..T..A........AG....C.A.C....T.  46225505
                                           \                                    
                                           |                                    
                                          GC
0        46929170                        .....GAA.....A............G....A......G  46929208
0        55854373                         ....G.A.....A.T..TG......C............  55854336
0        108523226                         ...G.C...G.A...AG.C...G..............  108523262
0        148571960                        ......A.....A...A.CA....A............T  148571997
0        154523685                         .....G....AA...AA.T.............T....  154523721
0        166731228         ......C.......G.CAGG.A.....A...T......G.............   166731177
0        209497708                        ......A.....A...AG.C....A...........GT  209497745
0        305005709                         ...G.A.....A..AAG..................GT  305005673
0        396171616                       .....GAA.....A........A..T...........CT  396171578
0        408385644                ....-.......G.A.....A.T...........G.TA......T.  408385600
0        415857413                .....C..T.....A..A..A...AA.C................T.  415857458
0        422235973                        ..A...A...C.A...A............T......G.  422235936
0        440293210               ....TT..G......A..A..A...........T.....CA...C..  440293256
0        482306010         ...T......T...GT.....A.....A...A..C.A.G.............   482305959
0        532135003                         ..G..A.....A.C................T....G.  532134967
0        533352396                        .....AA.....A.A........GA.G....A....G.  533352433
0        547413059          ..T........CC.....G.A....AA..T...AG..G..G...........  547413007
                                     \                                          
                                     |                                          
                                     A
0        559171666              .....T...G.G..T.A....TA............AA.........G.  559171619
0        582586331               ....T.C..T.C.G.A.....A.......G............T..G.  582586377
0        659928567                        ....G.A.....A....A.A..GCT.......G..C..  659928530
0        687766375             ......T.CC.G.....A.....A...AA.T................G.  687766423
0        719596188             ......T.C.G.....TA.....A..A.......G..C...........  719596236
0        89822916               .....T.A......G.A.....A..T......................  89822964
                                          \                                     
                                          |                                     
                                          G
0        390114093         ..........T.C......G.A.....A...T.......A...........    390114143
0        606568615                        ......A..T..A..A.A..................G.  606568578
0        96086504          ..A...C............GAA.T...A..G........A.............  96086448
                                        \                                       
                                        |                                       
                                     TTAC
0        600616121         ..C.......A.-.G......A..A.....AAA.A................G.  600616172
0        258875371                    ......T...A.....A..GA...................GA  258875330
0        426610135                        ......A.....A...AG.C...G............G.  426610172
0        477963638                         ...G.A.....A...A...................G.  477963602
0        491915333                        ......C.....AAA.......G...A........A.G  491915296
0        133690872  ...T.....AAT.T...-...G....G.A.....A...A..C...G............G.  133690814
0        86914160          ..........T.C........A.....AA..AA...ATG............-G  86914109
0        7684126           ..........T.C.G....G.A.TT..A...A...................    7684176
0        88457868             .......T...G....T.A.....A...AT.....G............G.  88457819
0        156965708                        .....TA.....A......AG........A...T..G.  156965671
0        182394300         ..C.......T.C......G.A.....A...A..C.............T..    182394350
0        200655340                        ......A..T..A........A..AA.G........G.  200655377
0        249552189                         .....A.....A..TGGGT...G............G.  249552225
0        309557848         ...T..........G......A....AA.T.T...........TA......    309557898
0        356699475                        ......A....CA..........GA......A...GG.  356699438
0        375588309                ...T.C......G.A...A.A....T..................G.  375588354
0        377518228                        ......A..TG.A...A......T............GT  377518191
0        396356290         ...T......T...G.G..............AG.C...G.....A......    396356240
0        413983246                        .....TA..G..A.....T....G.....A......G.  413983283
0        426084747                        ....G.A.C...A.T.......T..G...........G  426084710
0        477589550         ..C.......T...G.CA.G.A.....A...A....C...........T....  477589494
                                                                              \ 
                                                                              | 
                                                                           GCCC
0        485566025                      ......G.G.....A......A...G..C..A..C...G.  485566064
0        500186605         ..C.......T.C.GT...........A...AG.C................    500186555
0        507441059  .......T.........TTC.G.....AA....AA.CAT......G...--...CTA...  507440999
                      \      \ \                                                
                      |      | |                                                
                      G      A T
0        513888086                         .....A.....AT...T......A...........GT  513888122
0        588577271                          ....A.....A....A.C..............CC..  588577306
0        595402588                        ....G.A..A..A..................A.A..G.  595402551
0        683642365                        ....G.A..T..A...AG.T....A...........G.  683642328
0        684139711                      ......G.A...CAA.A........TT.............  684139750
0        741069329                        ......C.....A..T.T...........A....A...  741069292
0        238107193                .....-......G.A.....A...AG.C...G............TG  238107237
0        452489950                         ...G.A.....A.........C.......A.......  452489986
0        421833315          .........T..GGT...G.A.....ATT.AG.T...G............-T  421833365
0        8371427                 ....T.C.G....G.A.....AA..AA...-.G............G.  8371382
0        385340531                         ...G.A.....A....A.A...T..............  385340567
0        8411034            ...T.....T.G.T......A................GA......A....    8411083
0        24664187          ..C.........C.G....GAA.....A...A..................     24664236
0        346268127                         ...........A.A.AA.....G.....A......G.  346268163
0        475986496                         .....A.....T...TG..G..GA...........G.  475986532
0        496626417                         ...G.A.....A...TG.C..C...............  496626453
0        578213747                               .....A...AG.C................G.  578213777
0        251875280                                            .....C......G...T.  251875297
0        568059405             ......T...G.....TA.....A...AA.C...GT...........G.  568059357
0        690679752    ...A...A.......T...G....GAA.....A....A.....T..G...........  690679811
                                 \                                              
                                 |                                              
                                TC
0        727859190              .....T.C.G......A.........AG.C...G............G.  727859237
0        319771815                ...T.C.G....G.A.....A.A.....GT..............GT  319771770
0        353487716     ......C.......T.C..-.....A..A..ATT...CA...G..C.........G.  353487659
                                 \                                              
                                 |                                              
                                TC
0        381556529           ..T.....T....G...GCA.....A........A...GA......A.GG.  381556478
                                                                               \
                                                                               |
                                                                               T
0        5981019                          ....G.A....T....A......GA...........GT  5980982
0        19616800            ........-.C..T...G.A.....AC..AT.C.....C.......G....  19616751
0        47049426                          ...G.A..T..A.T......A.T.C............  47049462
0        55969742                          ...G.A...A.A..........CT.A......T....  55969778
0        59971540                          ...G.A..T..A...T............A......GT  59971504
0        68972580               .......A....A.G.A.....A.TA.TG.GT..............G.  68972627
0        71002489                          .....A.....A.A....C..G...C..T......G.  71002453
0        81669917                          ...G.A.....A.........G.TC...A..C...T.  81669953
0        170571241                         ...C.A.....A...A..T....A.......G...GA  170571205
0        176914527                         ...G.A.....A...AA.T................G.  176914491
0        203433528            .......T....T.....A.....A..GAA.C...............C..  203433577
0        222402593                         ...G.A.....A...AG.A..................  222402557
0        248844745           ..T.....T.C.G.A..G.A.C...A........................   248844794
0        318287751                         .....A.....A...AA.C...G............G.  318287787
0        351669339                      ..C...G.C.....A..GT...G...............G.  351669378
0        355344985              .......C.GT...G.A.....A...AA.T...G............G.  355344938
0        364044376                         .....A...CA..T.AT.T................G.  364044340
0        394948778              .....T.C.C....G.G.....A.A.A...................T.  394948825
0        474686664              .....T.C.G....G.A..T..A...AG.C................G.  474686617
0        479345075             .......T..C....G.A..T..AA..AG.C................G.  479345125
                                           \                                    
                                           |                                    
                                          GT
0        490948143               ....T....T...G.A.....A...AA.C...G..............  490948097
0        569248065                         ...G.......AA...............A.A.T..T.  569248101
0        579883739                      ....A.G.A.....A...T..C....A........T..G.  579883700
0        655865038                         ...G.A.....A.......G..GAG..........GT  655865074
0        730383768                      ..G.....A.....A...T......GA....A........  730383729
0        737245692                         ...G.A.....A.......G.........G.G...GT  737245728
0        417627063                           ...A................GA...........T.  417627029
0        475526589                        ......A.....A...AG..................G.  475526552
0        504115536            .......T...G......A.....A.A....A...G.............-  504115584
0        655082977                                            ................G.  655082994
0        450092602         ..........T.G.G....-.A.....A...T...TCT..GG.........G.  450092653
0        67115290          ..C.......T.C.G....G.A.....A...AG.T...T..........-...  67115239
0        99634847                         ...........AA..A...C..T......A......T.  99634810
0        495506300                      ...G..G.A.....A.............A..T......G.  495506339
0        621991038                ....C..G....G.......A.A......A...............A  621990993
0        47034672          ...T......T.C.G......A.....A.T.AG.C................GT  47034619
                                                                            \   
                                                                            |   
                                                                            T
0        507559142    ...A.....T.....T...G....T.A.....A.......G............T..    507559086
                             \                                                  
                             |                                                  
                             C
0        31217912                         ...C..A....A...T....G..TT...........G.  31217949
0        48223321          ..........TGC.G......A.....A...AG.C.TC...........-.G.  48223270
0        66771721                         ....G.A.....A..........GAG..G.........  66771758
0        115179265                      .....TG.A.....A..G...........T..........  115179304
0        141863821                     .........A....A.CA...TC...C............G.  141863781
0        387134937            .......T...G..A.GAA.....A.......G................   387134889
0        433356041                        ......A.....A.....CA...GAC............  433356004
0        438055747                          ..G...G...A...AA.C................G.  438055782
0        470374577                      ....A.G.A.....AA...................A..G.  470374616
0        473664303                        ..A...A.....A...AA.T...GT.............  473664266
0        546650312                          ....A.....A.T.....T..TA.............  546650347
0        579021360              .....T...G....G...C...A...TG..................G.  579021407
0        639362128                        ....G.G.....A...AG.C................G.  639362165
0        441993592              .....T........-.A.....A...AA.T.A.G.........T..G.  441993639
                                        \                                       
                                        |                                       
                                        C
0        101754134              .....T.C..T...G.A.....A...AA.T..C...............  101754087
0        327992322   ......--..T..C..T........G.A.....A..TAG.C...G............G.  327992265
                                          \                                     
                                          |                                     
                                          G
0        387158307                                                ............G.  387158294
0        407013974                                            ..................  407013991
0        607161268      .......T.....T.C.G....G.A.....A..T.................T..    607161213
                             \                                                  
                             |                                                  
                            GC
0        728780450                            ...G...T.....A.....GT...........GA  728780417
0        141010277              .....T...G......A.....A......A..............A...  141010230
0        484908781            .......T.C.G....GAAG....A...A...........CA........  484908831
                                                                              \ 
                                                                              | 
                                                                              A
0        432662858                            ..A....T.........C..T...........G.  432662891
0        474339538                           ...G..A..A..T.........C..........G.  474339504
0        32728325                          ..C..A.........AA.C...G..C...........  32728361
0        125807464                         ...T.A.....A...T............A......G.  125807428
0        176471785                                               ..........T....  176471799
0        242278012                         .....A.....A...AA.....G............G.  242277976
0        320545761                        ......A.....A.........GTA..C.A.T......  320545798
0        443072297               ....T...T....G.A....CA...T...........T.........  443072251
0        495589588      ..T............C.G......A.....A..TT.......AGG....TG...G.  495589646
                                                                        \       
                                                                        |       
                                                                      AAC
0        515815679                         .....A.....A......A..GT............G.  515815643
0        612096720                            ..A.....A.AT.A...............T..G.  612096753
0        46244079          ..........T.C.G-.....A.....AA..AGGA................G.  46244130
0        47258018          ..C..T....T.C.GT.....A...A..--..A.T................GT  47257968
0        74009514                      ..T....G.A.....A...AA...............T..GT  74009554
0        112819446      .....-.......T...G....G.A....AA...T..A...........A....    112819498
0        195466297                     .....-...A..A..AA.T.......T............GT  195466336
0        442176946          .........T.C......-.A.....AA..GA.T...GA.............  442176997
                                 \                                              
                                 |                                              
                                 T
0        455809194         ....T.....T.C......-.A.....AA.........GA........T..G.  455809245
0        193656226                                          .....T.............T  193656245
0        444725131                        ....G.A.....T..T.......G..............  444725094
0        590474307                          ..G.......A.T.A...................G.  590474272
0        458466989              .....-...GC...G.A.....T.......................GT  458467035
0        400298005             ......T........G.A.....A....T...A.G............--  400297959
0        65091503                           .......A..A...AG..........TA........  65091538
0        79625119                         ......A.....A..TAG..................T.  79625156
0        148982115             ......T.C.T....G.A.....A...................C...    148982161
0        169522566                            ..G.....A...TG.....T.........A..G.  169522533
0        223539037                          ....A.....A....GG.GA.......A........  223539072
0        332054242             ...A..T.A......G.......A....A......C...........    332054288
0        375594717           ........T........G.A.....A.T.AA................      375594763
0        541147951           ..T.....T...G.A..G.A..T..A..........G............G.  541148003
                                                                            \   
                                                                            |   
                                                                           TT
0        565775399                               .....A...AG.C.C...........T....  565775429
0        569640917               ....T....T.-...A....TAA..AA......T............G  569640962
0        332991583             ......T..G.......AC..C.A......C.A..............-G  332991630
0        389705302                                                ............G.  389705315
0        408671663             .......T.TG......A.....A...T..A...G............-G  408671710
0        442730159       ............T...G..A.G.A....AA..TT..........--....T....  442730107
0        452475254           ........GT..G....G..GCA.....A....T.............-.C.  452475205
0        541799991              .....T.C.G..-...C..A.....G.....A.G.....T.A......  541800037
0        25572512            ...T....T.C.GT.....A.....A...A..C..................  25572459
                                                                            \   
                                                                            |   
                                                                          TAT
0        155716265              .....T.C.G....G.A.....A...A.............A......   155716219
0        335681765                         .....A.....A......A...GA....A.....AC.  335681729
0        359799893          .........T.C.G......G.T...A...AG.A.T.............G.-  359799944
                                \                                               
                                |                                               
                                A
0        366442625                        ....G.A.....A..A.A.A...G............G.  366442662
0        393236511                            ..G..T..A......T...G..C....A....G.  393236544
0        403462244             ......T.C.G....G.A.....A.A..T..................    403462290
0        431085929                               .....A..T...A..C..GC.........G.  431085959
0        451632564              ..G..T...G......G.....A...AG.....G.............   451632518
0        523462985         ..C.......T.A.G............A....A......A.G.....        523462939
0        726727995             ......T...G....G.A.....A...A.....C.A...........    726728041
0        649892864          .........T..GG......-.C....A..AG.T................GT  649892814
0        339963283                               .....A..................A.T....  339963313
0        423095905                               .....A...TG..................G.  423095935
0        257746603              .....T.C...A..G.A.....A.......................    257746558
0        392928690         ..C..T....T.C.G....G...T...A...A......G.....A........  392928637
                                                \                               
                                                |                               
                                                A
0        560663865                             .......A...AA.T................G.  560663833
0        158482522                ...A.........--.....A.T....A....A...........TT  158482567
                                            \                                   
                                            |                                   
                                           AG
0        197206697         .....T.CC.T.C.....T..-.....A...AA.TT.G.............G.  197206748
0        87109852                         .....A...T.AA...........A.G......T....  87109889
0        163201985        ...........T...G.....--.....A..TTT.....G............G.  163201930
                                \           \                                   
                                |           |                                   
                               AT          AG
0        257748066       ............T...G......-..AA.A...AG.C...G.C..........T.  257748013
0        307364131                               .....A...AG.TG...............G.  307364101
0        403232282                           ...G...C.A..........GA.....G.....G.  403232248
0        461359624                               .....A...T..CT............T...G  461359594
0        508485238                               ..G..A...AG.T...G..............  508485208
0        705547321              .....T.C.G....G.A.....T.......T...............    705547276
0        717856670         ..C.......T.C.G......-.....A...AAGC...G............G.  717856721
0        746970573            ....C..T.C.G....G.-.....AA..AA.C...G.............G  746970621
0        84025376           .........T.A......G.A..T..AA...A..G................G  84025428
                                           \                                    
                                           |                                    
                                           A
0        183707482            .......T.C.G....G.-.T...A.A.AA.T...G...G.A......G.  183707434
0        319471992                ..A..A.T.....--....AA...A.............A.....G.  319471949
0        454220795           ........T...G....-.A.....A..TAA.T..GG.............T  454220844
0        491284080         ..............G..-...G...A.A...AG.T...G..A.........G.  491284029
0        528331512                               .....AA..AA.C...G............G.  528331542
0        635393359           ...A....T.C.GT....--.....A...AG.....G............G.  635393311
0        652474569             ......T.C.G....G.-.....A...AA.T..GG.....A........  652474616
0        11225350                               ........A....A...G.............G  11225319
0        67873628                                ....AA.A................A....C.  67873658
0        106903496                              ......A...T...G........A......G.  106903527
0        206353766              ....AT......A.G.A.....A...T..................---  206353722
0        573457182               ....T....T.A.G.G........T.T............A.....--  573457226
0        26011544                               ...G...A..T....A...AA...........  26011513
0        29875163           ...T.........G...GGAA.....A...T........A...A.----...  29875210
0        56777972                                ....AA........A..............GT  56778002
0        108413286                               .....A......A...G.GG..........A  108413316
0        110796105                               ....AA..........GC.............  110796075
0        188894717               ....T.C........A.....A.A.T...................    188894673
0        208201022                               .....A...T......G............C.  208201052
0        321962216                                 ...A.................A..A..G.  321962188
0        345363682                               .....A.A.A..A................G.  345363652
0        377740800                               .................A.G....C....GT  377740770
0        394597575                                 .............T.A...........G.  394597603
0        521214309                               .....A...AG.T...G............T.  521214339
0        595153075                    ...G....G.A.....A...A...................G.  595153116
0        65806606                                                 ............G.  65806619
0        384281600    ..A....C.AT...............A.....A...A......G.----.......G.  384281547
0        476815407              ...........A..G.A..T..AAA........G.C.....A...--G  476815452
0        511659039                               ..G..T......AG...T.G.........G.  511659009
0        342629341             ......T...G.G...---....A...AA.C...GT...........G.  342629296
0        462206857                                                ............G.  462206870
0        151621273                               .....A....T.....T.......A.....T  151621243
0        166729469                               .....A..........G..G.GA...T....  166729499
0        178376369                        ....G.A..T..A......C................TT  178376406
0        307650005                               .......A.....GT......G....T..G.  307649975
0        345154313                               .....A........C...GG......T..G.  345154283
0        367736994                    ........G.A...A.A...T..............C....G.  367737035
0        392386102                               .....A....T............A.G..CG.  392386072
0        463379623                               .....A...T.....G...G....AT..C..  463379593
0        572218722                              .......ATT....................G.  572218691
0        593736341      .............T...G.....-A....AA...AA.T...T.A...T...T.GG.  593736395
0        627320009                                                ............G.  627319996
0        455489359           ........T...G.....AA.....A.A..A.C..GG............T.  455489308
                                                   \                            
                                                   |                            
                                                   A
0        653100441            ...C...T.G.G......-.T...A.C.........C.............  653100489
0        685558297  .T....T..C..A......G.TG....--.....A...T.......A...........G.  685558239
                                     \                                          
                                     |                                          
                                     A
0        145741092                               .....A.........G......A...T..G.  145741122
0        397064376                               .....A....T.....G............G.  397064406
0        505235755                               .....A...AT.C................G.  505235725
0        565161424                               .....A..T....G.................  565161454
0        698715285                               .....A...TG...........A......T.  698715315
0        698716342                               .....A...TG...........A......T.  698716312
0        700736095            .........C.G.....A-...A.AT...T.A...G............GT  700736047
0        6785657                         ...A...-.....A..A.A....C.A.............  6785694
0        16294502                ....T.C.......--...A.AA..........A...........G.  16294547
                                            \                                   
                                            |                                   
                                            A
0        151105419               ....A.C.G....G.-.....A.A..T......C.....G.......  151105464
0        454826186                               ..T..A...AG.C...G............GT  454826156
0        717273248  ...A.....C.......T.C.GT...G.-.....A...AG.C.A..............G.  717273308
                           \                                                    
                           |                                                    
                          TT
0        9493080                .....T...G.A..G.G.....A...TG..............G...G.  9493128
                                                   \                            
                                                   |                            
                                                   A
0        28637820                                 .......T...AGA............C...  28637849
0        40019195                                ........T.......CA....A.....G.T  40019165
0        40659031               ........CG...GG.-.....A...AA.ACT..............G.  40659077
0        41675931               .....GG.G.....-.A.....A..........GC.C....A......  41675885
0        72012558                                              .....G.........G.  72012574
0        92779376          ..........T.C.G....GAA.....A...AG.A....A.............  92779429
                                                                       \        
                                                                       |        
                                                                       A
0        98335655                                 ....A...T..C....A.A.........G.  98335626
0        151826494                                 .......A.T........C.T......G.  151826466
0        153534874          .....T...-.C......G.A.....A.....G....G...CCA......T.  153534924
0        164038048                               .....A.A.A..A........TT........  164038018
0        223608674              .....TG..G....GA......A...A.............G...-..G  223608628
0        319879880                               .....A....A........A..A......C.  319879910
0        368331841                               .....A..............C..C.....G.  368331811
0        369787722                               ..T...A.........G..A.........G.  369787692
0        374858259                           ...A.....T................A...T..C.  374858293
0        475135305         ....T.....T...G....-....A...A.A.TT.................TT  475135254
0        503541668         ..........T.C.G....G.A..-..A...AA.T...G.....A......GT  503541617
0        607413200               ....T...G..-...G.....A...AA.T..G.............G.  607413245
0        726987162                               ....AA...........C..C........GT  726987132
0        23924925   ...A.....A.........--.T.....A.....A...----.........C..G...C.  23924868
                           \      \                                             
                           |      |                                             
                          TT     AC
0        313069562            .......TCC.G....G.-.....A...AA.T...GA...........G.  313069514
0        388299339               ....T...G....-.A..T..A....................T..G.  388299294
0        598373913          ...A.....T.C.G....-.AG....A...AA.T................T.  598373963
0        604349287   ......-.G...T...T....T...G.-....T.A...AGA..C.............G.  604349231
0        663946808          .........T........G.-....AAATTAA.....GT...T.......T.  663946758
0        716884837                ...T...G......A..T..A...A.......A...........-G  716884881
0        719175223          ....T....T.CC.T...G.-.....A....A.T..GG............G.  719175273
0        156524771                .....C......-..G.A..AA.A....G...............GT  156524727
0        251744331                     .....T...G.....A...AA.C......AC.A.......T  251744290
                                                   \                            
                                                   |                            
                                                   A
0        399233461    .....GA........T.C...G..G.G.....A..ATA.A.A.G............G.  399233519
                                                   \                            
                                                   |                            
                                                   A
0        457475767  .....CT.C........T...G....G.C.....A............               457475814
                       \                                                        
                       |                                                        
                       T
0        658541624                                                 ...........GT  658541636
0        666660941         ..C..T....T.C.G......A...A.A--.AG.C.A..............G.  666660891
0        431570630                ............G.A.....A.....T............A.....T  431570584
                                                                             \  
                                                                             |  
                                                                             A
0        73230050               .....T......A.G.A.....A....A.C..G-..............  73230004
0        324362060         ....T.....T....T...G.A.....A...AG.C........--........  324362010
0        327179656               ....T...G....G.A..T..AA.......A............-.G.  327179701
0        719023584          .........G.C....-......T..A...A..AT...............C.  719023532
                                \                 \                             
                                |                 |                             
                                T                 C
0        100739540              ................-.....A........TGG.....A......GT  100739586
0        8796815                                              ................GT  8796798
0        588875982         ..C.......T.C.G......A....AA...AG.....CA...T.......G.  588876035
                                                    \                           
                                                    |                           
                                                    A
0        35760757                                   ..A....A.....GA...........T.  35760784
0        193222234               ....T.C.G....G.A.....A...----.......G.....T..G.  193222192
0        245466311                                ....A..T....G.GG............G.  245466340
0        410725018      ..T...................G.A.....A...TT.A.A...........T...T  410724959
                                                                   \            
                                                                   |            
                                                                TTAA
0        462334573                           ...A.....A......T.T.G.....A........  462334607
0        105686083         ..C...TC......G....T.A.....A...AA.A...T............T.  105686136
                                                    \                           
                                                    |                           
                                                    C
0        268524361                                                ............G.  268524374
0        333789572                                                 ....C...T..G.  333789584
0        585033232              ...A.....G....GAA..G..A.A..T...............-..TG  585033186
0        690002752                                                ............G.  690002765
0        461010180                               .....................T.........  461010210
0        700011963         ..........T...TT.....G.....A....A.C...G...--........T  700012013
0        372728319                                            ...G..............  372728336
0        327112113                 ..T..........A...-.AAA........G..G.G.........  327112070
0        257373155                ...T........GA..-...T...AA.C................G.  257373199
0        686043635               ....T...G....G.A...A.A...AA.C....-...........G.  686043680
0        107189169              .....G.C.G......A.....A.TTAA.C..G-............G.  107189215
0        247059749              .....G.....G...--.....A.........GT............G.  247059796
                                         \                                      
                                         |                                      
                                        GC
0        443560695               ........G....GAC.....A................A...-----  443560736
0        450710402           ..T..C..T.C.G....G.A.....A.......G..T.....-......G.  450710451
0        7586769                                   ....A........C.............G.  7586797
0        153614076                                             ...............G.  153614060
0        334535333                               ........T....................G.  334535363
0        407509782                               ........A.......TA.C.........G.  407509752
0        452174963                               .....A.....T..............T..G.  452174993
0        464206979                               .....A...........A............T  464207009
0        470292992                                 .....A..................T..G.  470292964
0        478426394                                  ......T......G......G.....GT  478426421
0        579380181                               ................GA...........G.  579380151
0        608478459                               .....A...........A...T....T...T  608478429
0        639568536                           .........A...AA..G...............G.  639568571
                                                   \                            
                                                   |                            
                                                   A
0        20101393                                  ...A..........G..G....C.G....  20101421
0        37181436          ..........T.C.G....G.A..A....AATG.....GA..--.........  37181386
0        40587850                                   .....T.......GC............T  40587877
0        87814125                                ......AA.AG...........A......G.  87814155
0        212561134                               .....A..T.......G.....T........  212561104
0        307946325              .....T.C.G....G.-.....A...AA.T..TC.....A........  307946279
0        312072863                               .....A......C.T.G............G.  312072893
0        348757680                               .....A.A.GA.T.....C............  348757650
0        406384275            .......T.C......-.A................TAAG....C.....T  406384227
0        416596108                                    ....A..A...G............G.  416596133
0        416682683                        .....TA..A..A............GA...........  416682720
0        452314819         ..G.......T.C.G....G.A.....A.C.....T.G..GC..T......G.  452314872
                                                                     \          
                                                                     |          
                                                                     G
0        456654558                               .....A.........C...C.CT.T......  456654528
0        502934448                                                 .............  502934460
0        504447625                               ..G..A.T..........GA.........G.  504447595
0        509260309                               .....A...AA...............T....  509260279
0        556064356                    ...G....T.A.....A...A......G..............  556064397
0        565563510           ...T....T...G....G.A.........A............           565563469
0        576037323                               .....A...AT.C....A...........G.  576037353
0        591642624         ..C.......A...G.....AA..T..A..TT..C.......--.G......T  591642574
0        598082130                               .....A...AA.C.............T..G.  598082160
0        654364342                                ....A...AA.C..C...............  654364371
0        664859356                                                 ...........G.  664859368
0        723628998         .....T....T...TT...G.A..T...A..AA.....GA..--.......G.  723628948
0        740739587                               .....CA......T..G...T........G.  740739617
0        115581563       ............T...G....T.A.....A...AGTC....-.............  115581616
0        37107084                                    .........T.................  37107058
0        19070285                                  ........TT..A.............G..  19070257
0        386624678           ..T.....T........G.A.....A...AA.T....C.A.--......G.  386624630
0        381096717       .....T......T...G.G...CA.....A...T...................    381096664
                                                                  \             
                                                                  |             
                                                                  A
0        692939002                                                ............G.  692938989
0        25614974                          .....A.....A..........G..G...........  25614938
0        77202078               .....T.C........A.....A..T...............         77202118
0        216955109                                ....AT..T...................G.  216955080
0        389609119                        ....G.A.....A....T....................  389609156
0        680043761                                  ..A...AA...A..............G.  680043734
0        732585761           ..A.....T...TT..GG.A.C.........T........C--.......T  732585809
0        258628434         ....T..G..T.C........A.--.....TAGTT....T.............  258628384
0        626516197      ..T...T.A....T.A.G......C.....A.A........-...---........  626516146
0        741487639          ...T.....TTC.G......A.....A..A.T.....G.A.--.......G.  741487590
0        20376121               .....T.....A...--.....A......A................T.  20376168
                                         \                                      
                                         |                                      
                                        GA
0        374561934                ...T.........--.....A......A...G..............  374561977
0        443253179   ..T..T..A.......G...GT.C.G.A.....A..AA..-................G.  443253236
0        225158249                               .....A................A........  225158279
0        225392136                               .....A................A........  225392166
0        649485027         ..G.......TT.......G...TT.....T......T...C..........T  649485083
                                          \          \                          
                                          |          |                          
                                        CTG          T
0        369721494           ..T.....T..........A.....A..TT...G..GA..--..C......  369721446
0        610046670      ..T..........T...G....G.AG....A.TTT...................T.  610046614
                                                                \               
                                                                |               
                                                                G
0        414309658              .......A.G....G.C..A..A....A.....G.....A........  414309607
                                                                        \       
                                                                        |       
                                                                     GGAA
0        17358293               .....T...G..A...A.....A.A.T....A...........A....  17358341
                                                   \                            
                                                   |                            
                                                   A
0        196632940                        ......A.....A...AG.C..................  196632978
                                                   \                            
                                                   |                            
                                                   A
0        400799672             ......T...G....G.A..T..A.A..T......A.A..-......G.  400799625
0        449658597              .....T.C........A.....A..T........A...........GT  449658645
                                                   \                            
                                                   |                            
                                                   A
0        476509387           ........T.C.G....G.-.....A...AA.T...G............G.  476509436
0        535984015                                                ............G.  535984002
0        549565631           ........T.C.G..A.G.A.C...A..TAG....................  549565580
                                                                     \          
                                                                     |          
                                                                     T
0        28648139               .....G.C......G.A.....A...AA.C..G-............G.  28648185
0        65643946                       ........A.....A..........GA.G...........  65643985
0        71743966                                              ..G............G.  71743982
0        100811265                               .....A.A.T......G............G.  100811235
0        118204751         ..C.........C...G..G.-..G......AA.C...GA...........G.  118204699
                                                       \                        
                                                       |                        
                                                       A
0        183366965              .....T...G....G.G.-...A...AA.T..G.............T.  183366919
0        347690681      ..T..C.......T.C......GAA.....A...TG.....G.............T  347690624
                                                   \                            
                                                   |                            
                                                  GA
0        365175359         ..C.......-.C.G...G..A..A.A....AG.T................G.  365175307
                                                       \                        
                                                       |                        
                                                       A
0        417624673              .....TG..G......-...CAA............G.........AG.  417624719
0        418873221                                   ....T..T.....T...G.G.......  418873195
0        440829923                               .....AAA..........G............  440829893
0        505166544       ..G...T....-..C......G.A.....A....A.............A...     505166494
0        508169584       ............A.G.T.A.T.--.....A...AT...............T...A  508169636
0        598538613                                     ..........G....TA.A....G.  598538589
0        665530580                                               .............T.  665530594
0        742099153                                      ....CC.A...............T  742099176
0        75050172               .......C.GT.....A.....A...AA.C...G.........A..G.  75050220
                                                                       \        
                                                                       |        
                                                                       A
0        580976349            .......T...G......A.....A.A.AA..................G.  580976299
                                                                     \          
                                                                     |          
                                                                     A
0        455423683           ..T.......C.G....G.G.....AA.........G.CA......T....  455423630
                                                                \               
                                                                |               
                                                              TGG
0        670590827         ..C.......T....T....TA.....A..TAG.C....-...........G.  670590776
0        49847631                                      ..................A.A....  49847655
0        340138292                        ....G.A.....A.....................A..T  340138330
                                                                     \          
                                                                     |          
                                                                     G
0        246246890                          ....A.....A..TAA.C...-...G.....T..G.  246246924
0        485131898          ...........C........A.....A.......G..G..A..AA.....G.  485131844
                                                                   \            
                                                                   |            
                                                                 CTA
0        517133710                         ...G.A.....A............A...A.A......  517133674
0        69479039                                   ..A..T...C................G.  69479012
0        78080492          ....T.....T.C.GT.....A.....A......C...C---..A.A....C.  78080541
0        198321843                .....C........A..T..A......A.A.G.C.......T....  198321889
                                                  \                             
                                                  |                             
                                                  T
0        348063020                                         ....A..............T.  348063000
0        398830771            ..A....T.CT.G.....A.....A...A..........-......A...  398830819
0        408099256                                      .........G.....A.......T  408099233
0        480158219                                                ..............  480158206
0        497845308              .....G...G.A....A....CA.A..............-......G.  497845354
0        115098183         ..C.......T.C.G.....AA.....AA..TG..T...-......A.T..-.  115098233
0        198522871                         .....A.....A...AG.T.T................  198522835
0        308729557                                             ..G............G.  308729541
0        373656614         ..C.......T...G....G.A.....A...AA.C..G.-...........G.  373656563
0        447644163                                              ...........T..T.  447644148
0        560290743              .....T.C.G....G.A.....A...AA.C..G-............GT  560290697
0        58234703               .....T...G..A.G.A.....A....T....................  58234751
                                                                       \        
                                                                       |        
                                                                       T
0        80391725                                                 ............GT  80391712
0        97448369                                                 .........T..G.  97448356
0        101834070           ..T.....T...G......A.....A.A......A..A..G...A....T.  101834018
                                                          \                     
                                                          |                     
                                                         AC
0        217233314         .......C..T.G......-.AG....A...AG..................GT  217233263
0        313118248              .....T...GT...G.A.........AA.C...G............T.  313118200
                                                      \                         
                                                      |                         
                                                      A
0        414167689            .......TG..G...G..A.T..AA....T.....G............G.  414167639
                                                                     \          
                                                                     |          
                                                                     T
0        426148231                                                ............G.  426148218
0        440449904      ..T.....A....T.A.G....G.A..T..A.A.TG...-..........T...GT  440449850
0        460818817      .....C.......T...G...G.AA.....A..TT............-......GG  460818873
                                \                                               
                                |                                               
                               TT
0        524561702         ..........TG..G....G.A..-..A...AAGC..G.............G.  524561753
0        528357697                                     ....T.A.........T......GT  528357721
0        696765587           ........T......T...A..T......AA.C..................  696765536
                                                       \                        
                                                       |                        
                                                       A
0        102478654            .......T.C.T.G....A.....A.C......A...A-..........T  102478606
0        611135442         ....T.....T........G.A.....A...AA.C..G-............G.  611135391
0        226947538         ..........TC..GG.A...G..........A.C...--...........G.  226947588
0        475864078         ..C.......T.C......G.A.....A..TAA.C...-.....A......G.  475864129
0        219532850            .......T.C.GT...G.A.....A...AA.C...--...........G.  219532897
0        429559614                                      .....T.C.......A........  429559637
0        450514159              .....T.C.G......A.....A...............--GC......  450514114
0        686349319                                                ............G.  686349332
0        152294620                        ....T.A....C....AA.....G............T.  152294582
                                                      \                         
                                                      |                         
                                                      A
0        200115973         ....T.....T...G....G.A..TG.A..TAA.C...-............G.  200116024
0        434162077  ...A........T....T...G....G.A.....A..AAA.C...--...........G.  434162018
                           \                                                    
                           |                                                    
                          TT
0        546753772         .......C..T...G..A..----...A...TG......T.............  546753820
0        571485567              .....T...G....G.A.....A...AA.A..C.T...-.........  571485613
0        595994814                        ......A...A.A--.T.......A.A...........  595994779
0        734962272         ....T.....T...G......A.....A..AAA.....--.............  734962322
0        57028240                                         .................T..G.  57028261
0        106248855         ..C....CA...C..T.....A.....A...AA.C..G-..............  106248804
0        310939677                                     ..........G.....T...T..G.  310939653
0        343108019                                      ...T............A.......  343108042
0        375842452                                      ..A.............A.....C.  375842429
0        415561764          ..G......T...G.A..G.A.....A...AA.C..G.-.............  415561814
0        422089482                                         ....A....C......T...T  422089502
0        434461070           ........T...G.A..-.A..A..A...A....A......G.......GA  434461020
                                                       \                        
                                                       |                        
                                                       A
0        494550553          .........T.C....A...A.....A..TGA.....G..G.........GG  494550608
                                                                  \             
                                                                  |             
                                                               AAAT
0        531618629                               .....A..................AT.....  531618599
0        577575784              .....T...G....G.A.....A...AA.C..G.-...........G.  577575738
0        152778317                                               .....T.......G.  152778331
0        154064069              .....T...G..A.G.A..A......T...G...A....A......G.  154064021
                                                    \                           
                                                    |                           
                                                    G
0        191074426           ..T.....T.C.T....-.......A.T............T..G.....T.  191074476
                                                   \                            
                                                   |                            
                                                   G
0        253749341         ....T.....T.C.G..A.G.G.....A...AT.T...--...........G.  253749291
0        339686815                         .....A.....A.-.AA...A....A.........G.  339686850
0        352151503          .........T.C..T.....A..T.AA..A........---.....TT..G.  352151551
0        388345203         ............G.GT...G.A.....AT..TG..T..---..........G.  388345252
0        406340936         ..C.......T.C.G......A..G..A.A.AG..G..---............  406340985
0        427252188                                 ...........................G.  427252159
                                                           \                    
                                                           |                    
                                                           A
0        434171059         ..C..T....T.C.TG...G.A.....A...AA.C...--...........T.  434171109
0        463626708              .....T...G....G.A.....A......C.AG..C.T-..T....G.  463626754
0        502464708                               .....A...--...A.............C.T  502464736
0        505900628         ....T.....T.C.G......A.....A...AG.TG..---...........T  505900677
0        573621904              .....T.C..T.A...-.....A...AA.C..G-...C........G.  573621949
0        683946460                ...T.C......G.A.....T.T.T......G.CA..A-.......  683946504
0        688288713         ..C.......T.C.G.A....A..T..A...AA.C...-............G.  688288766
                                                                     \          
                                                                     |          
                                                                    CA
0        695382231            ..T....T..........A.......T.TG...C..A....A........  695382281
                                                                   \            
                                                                   |            
                                                                   A
0        430973506                                     ...........T............T  430973530
0        23273887               .....T.C..G....TA.....A...........A..--...C...G.  23273932
0        29820186       ...G..TT.....T...G....G.A.....A.AT...-.........A........  29820241
                                                                   \            
                                                                   |            
                                                                   G
0        459204128        ...........TGC.G..A...A.....A.......G....GA..A........  459204183
                                \                                    \          
                                |                                    |          
                                T                                    G
0        466596787           ........T.C.GT....AA.....A.---..A.C.G.........T....  466596740
0        497918466           ..T.....T..GG....G.A...CAA...AA.C....-.............  497918417
0        577337393                                             ..G............G.  577337409
0        626552621         ..C.......T.C......GAA..T..A...AA.C..--..............  626552571
0        40129019                                                 ............G.  40129032
0        407621233              ....CT.C......G.A.....A...T......T...----.......  407621276
0        476317096              .....T...G....G.A.....A...A-..CTGG............GT  476317050
0        17436663                                       .......A................  17436686
0        70036227                                       ..A..A..................  70036250
0        109718442         ..........T.C.G..A.G.A.....A...AA.C..--............G.  109718492
0        311127686                                         ..............A....G.  311127666
0        485281757         ..C..T....T...G....G.A...A..CATA.....--............G.  485281707
0        638745278                                        .........A...A........  638745299
0        700127841                                       ..................T.C..  700127819
0        724427660                                     .........T.T.............  724427636
0        738952836                                       .........A...........G.  738952858
0        40885321                ....T...GT...G.A.....A...A......CC...........G.  40885369
                                                           \                    
                                                           |                    
                                                          AA
0        145434607          ..G......T.C......G.AG...TA...AA.A..G-..............  145434657
0        184597762                                                ............G.  184597749
0        346625561      ..T....A.........G......A........TTG.-...GA.C.GT........  346625615
0        371943228                                                ............G.  371943241
0        704456873          ...T.C.....C.G....G.A.....A...AA.C..G-............T.  704456823
0        710207959          ...T.....T.G......G.G.....A..T.....TG-.A....G.....G.  710208009
0        6007481                .....T.C..G.....A.....A.......G..GAC.--....T....  6007526
0        42347768           .........T....T...TAA..A..A...A......--.............  42347719
0        146428079          ....................A.....A.A.........T..             146428038
                                \                                               
                                |                                               
                                A
0        150871692         ...A........C.G....G.A.....A...AA.C..--............G.  150871642
0        158413996           ..T.....T.C.G....GAA.....A....A.C....-...........G.  158414045
0        164620078                                                .............T  164620091
0        257552969                                       ................A..C.G.  257552991
0        306078928                                      ..........T..G.....T..G.  306078905
0        341541682                        ..A...A.....A...........A............   341541718
0        418620765         ..C.......T.G.G......A.....A...AA.CT.--............G.  418620715
0        437257395           ..T.....T.C.G....G.A.....A....A.C..G.-...........G.  437257444
0        439809083            .......T.C.G......A.T.A.AC-........GT...........G.  439809035
0        458088239                                      .....AG..G............T.  458088216
0        466646799          ..T......TCC....T.G.A.....A.A........-...T...A......  466646749
0        476645119                                       .........A...........GA  476645097
0        499867619         ..C.......A.C.G....G.A..T..A...TG....--............GT  499867669
0        501481393                                                 ...........G.  501481381
0        515659773                                            .............A....  515659756
0        571718876                                     ..G.......T.......T....T.  571718900
0        645934045             ......T.C.G......A.....A...AA.C....A.-..........A  645934092
0        668751199           ..T.....T...G....G.A.....A.A.AA.C..C.-...........G.  668751248
0        738286051                                       ...T..A..............T.  738286073
0        741617741         ..C.......T.C.G......A.....A...AA.C..--............T.  741617691
0        15244445               .....T...G......A..T....--.A...T.G..............  15244490
0        171712847  ...A.....C.........C.G....GAA.....A...A....-................  171712787
                           \                                                    
                           |                                                    
                          TT
0        566692140                                       ....A..................  566692162
0        718748558            .......G.C.G....G.A.....A....A.C..G.-...........G.  718748510
0        93805275                                        .....................T.  93805253
0        129192935                              ............C..........T........  129192903
                                                         \                      
                                                         |                      
                                                         T
0        333502442           ........G.-..G...G.A.....A......A...G..........-.G.  333502394
0        493961953            .......T...G....G.A.....A...AA....GT-...........TT  493961905
0        694979579                                       ..T...A................  694979601
0        157326872             ......T.C.G......-.....A.-..A..CAG.............G.  157326826
0        419275116               ....T.A..T...G.A....AA...A...................GT  419275164
                                                           \                    
                                                           |                    
                                                          GA
0        123367317         ...A.....A..G.C....G.G.....A...TT...--........T......  123367267
0        134498417         ....T.....T.C......T.A.....A.AT.AG..-................  134498468
0        148244905           ..T.....T.C.G..A.G.A.....A...A..CT.G-..............  148244954
0        540666455      ..T..........TG.C.....-.A..A......AG.C............T.....  540666400
                                                       \                        
                                                       |                        
                                                       A
0        628092587              .....T.C.G..A.G.A.....A....T.C....A.--..........  628092632
0        112271663          ...T.....T.C.G.C....A.....A.A....C..---.G.........G.  112271711
0        129678309                                         ...G.......G.........  129678329
0        146740102                                      ..A..C...G..............  146740125
0        181606075                                       ......A...........T.C..  181606053
0        223773421         ..C...T...TG..G.....-.....C...TTG....GG..............  223773369
                                                       \                        
                                                       |                        
                                                       A
0        373570878                                         ...................G.  373570858
0        413273679                ...T...G...G..A....AA..TT...........--......T.  413273636
0        460066278                                         ..T..G.............G.  460066298
0        537735740                                         ..A................G.  537735760
0        626294062        ....T...A..TT..G......A...AAT--.T..T...G............T.  626294011
0        698530346           ...T....T...T......C.....A...A..C...--...........GT  698530298
0        716189756         ..........T.C.GT...G.A.....A...AG.T................G.  716189809
                                                               \                
                                                               |                
                                                               A
0        736277644                ...T...G......A..TG.T.............C.--......C.  736277687
0        81808950            ..T.....T.C.G.A..G.A.....A...A..C..G-............G.  81808901
0        85748592            ..T.....T.C.G....G.A..T..AA...A.C.C.-............G.  85748641
0        120944926              ....GT.............A.....A.......GA.G..C.A....G.  120944877
                                                \      \                        
                                                |      |                        
                                                A      A
0        139413077           ..T.....T.C......G.A.....A...AG.C..G-............G.  139413028
0        140772450         ..C.......T.G.GT.....A.....A...AA.A...G............G.  140772397
                                                               \                
                                                               |                
                                                               T
0        155004445           ..T.....T.C.......AA.....A..GAA.T..G-............G.  155004494
0        222403228              .....T.C.G....GAA.....A....A....GG..-...........  222403274
0        309825330           ..T.....T.C.G......A.....A...AA.C..T-............T.  309825379
0        331951283         ..C.......T...G..T.G.A....AA...AA.A...G..............  331951336
                                                               \                
                                                               |                
                                                               A
0        393149458               ....T.C....A...A...............G....--..T....GA  393149502
0        396436455               ....T.C.G....G.A.....A...AA.C..---...T.......GT  396436412
0        397087042                                                ............GT  397087029
0        407112108               ....T.C.G.....AA......AA....T...........T....G.  407112059
                                                         \                      
                                                         |                      
                                                       TTC
0        431854863           ..T.....T...G......A...A.A...AA.T..G-............G.  431854814
0        464058618           ........T.C.G......A.....A.AT.A.T...-............G.  464058667
0        509209272              .....T...G....T.A.....AA..AA.C..G...-.........G.  509209226
0        605683151           ........T.C.G....G.A.....A...AA.C...-............G.  605683102
0        650713350                      ........A...G.A............C...A......G.  650713390
                                                                            \   
                                                                            |   
                                                                            T
0        689902278              .....G.C.G....G.A.....AA...T.C...G.G-...........  689902324
0        724463902           ..T.....G.A.G....G.A.....A..TGA....G-..G...........  724463853
0        726675761                                               .............G.  726675747
0        10760787           ..A......T.C.G....G.A...GAA........-.G..............  10760737
0        194360455           ...T....T...G......AG....A...A.....--...........A..  194360407
0        704117823              .........G.AA.G.A.....A....T...A...--..A........  704117778
0        414742039            .......T.C.G....G.A.....A....T.C..G-..............  414741991
0        107828757            .......T.C.G....G.A.....A...AA.C...-............G.  107828805
0        691290177              .....T.C.G....G.A.....A...--.A.C...A............  691290132
0        4641423             ..T.....T.C.G....G.A.....A...AA....--.............T  4641471
0        37275779                                          .....C...............  37275759
0        162592504                                      .....T.............T....  162592481
0        162807723                                            ...G.........T..G.  162807706
0        276059093                                          ...C..............G.  276059112
0        296140328                                          ..................G.  296140347
0        355817382              .....G.C.G....G.A.........A..A.C.G............G.  355817430
                                                                   \            
                                                                   |            
                                                                   G
0        386692286           ..T.....T........G.A.....ATA..A.C..--............G.  386692238
0        592987120          ..G......T.C...G....A.....A...AG.A.-..............G.  592987170
0        735768451               ....T.C......G.A.....A...AAT...G...-......T....  735768496
0        54189960                ....T.C.G......AT....A...--..................T.  54190005
                                                              \                 
                                                              |                 
                                                              C
0        82160322               .....T.C.T......A.....A...--.A.C...........T..G.  82160367
0        145434923            .......TG..G......A.....A...AA.TG.G-............G.  145434875
0        167220977         ........G.T.C......TAA...AAA...----...G.....A........  167221025
0        34987290             .......A.C.G.A....A.....A...--..GC.G............GT  34987337
0        109559630                                          ....T.............G.  109559611
0        111917369         ..C.......T.C......GAA......AT.T...-...A.A.........GT  111917420
0        158118597            .......T...G....G.A....AT...AA.C...-............GT  158118549
0        205331884            .......T...G....GAA...C.A..TA-...........A......T.  205331932
0        371841558   ......-.C.T.....T.C.G....GAA.........A....--.T.............  371841503
0        412283381           ..T.....A...--...G.A...G.A...........A.GG........-G  412283428
0        437925781            .......G.C.G....G.A.....A...AA.C..T-..............  437925829
0        589823000            .......T.C.G....G.A.....A...AA.C..G-..A...........  589822952
0        628422776            .......G...GTC..G.A.........AA.A...-....T.......G.  628422728
0        741170995              ..C......C..A.G.A.....A.........GG.--...G.......  741171040
0        9491079                                              ...G............G.  9491096
0        41728741                                .....A...--.T.......G..........  41728769
0        60388280               .....T.C.G......G.....A...TG..................TG  60388232
                                                                   \            
                                                                   |            
                                                                   G
0        71741699                                           ...C..............G.  71741680
0        105919914             ......T...G....G.A.....AA..AA.C..C.-...........G.  105919867
0        118878475         .....T....T....T..GGAA.....A...AA..----..A.........G.  118878523
0        186464552             ......T...G....G.A.....A..TAA.T..T.-...........G.  186464505
0        227066862         ..C.......-...G....G.A.....A.A.--.....G............GG  227066813
0        353737959              .....T.C.G....G.A.....A.A.A..A.C..............G.  353738007
                                                                   \            
                                                                   |            
                                                                   G
0        372094921           ........T.C.GT.....A...A.A...AA.C..--............G.  372094873
0        460222723                 ........-..T.A.....A.......T...C............   460222681
0        478668714                                        ........A...........G.  478668693
0        482972939                                        ....................GT  482972960
0        547740447              .....G.C.G......-....TT...--...C.G...T..A.....G.  547740491
0        614195626         ..........T....T...G.A.....A...AA.T-........A.T.T..T.  614195678
                                                                   \            
                                                                   |            
                                                                   A
0        626036155                                        .....A..............G.  626036176
0        632197937           ..T.....T...G......A..A..A...AA.T..--.....A...T..G.  632197985
0        668890470         ..C.......T.C.G....G.A..T..A...AA.....GA.............  668890523
                                                              \                 
                                                              |                 
                                                              C
0        684532998  ...G...T....TG...-.C.G....G.G.....A...T--...T.............G.  684532942
0        329516288      .....C.......T...G....T.A.........----................G.  329516237
0        136417752              .....T.C......G.A.....A....A.C..G.-.............  136417798
0        473941397              .....T.C.G......A.....A...AA.C..G.-.............  473941351
0        587801015              .....T..........A.....A..T.A.A..GT-.............  587801061
0        595371703              .....T...G....G.A.....A...AA.C....-.............  595371657
0        602596757          ...T.....T.C......G.A.....AT......-..G.....C...A....  602596807
0        623117401         ..C................G.A.....A..--....C.......A......G.  623117351
0        735822408              .....T.C......G.A.....A....A.T....-...........G.  735822454
0        139330710              .....T.C.G....G....T..A...AA.A....-.G...........  139330756
0        343029785         ..C.......G.A........-..T..A...A...................T.  343029731
                                           \               \                    
                                           |               |                    
                                           C              TA
0        432206538              .....T.C......G.A.....A............GG..........G  432206586
                                                                  \             
                                                                  |             
                                                                  G
0        513752787         ..........G.C.GTG....A.....A...--.T.C..............G.  513752737
0        206633403         ..............GT...G.A..T..A..--T...C.G.......A......  206633353
0        342630800              .....TCC........A..T..A...AA.C..G.-...........G.  342630754
0        508271078               ....T...G......A.....A.A.........T...........G.  508271030
                                                     \                          
                                                     |                          
                                                    CT
0        29944655               .....T...G....G.A.G...AA...A.C..G.-...........G.  29944609
0        92636507                                                 ............G.  92636520
0        153040609              .....G.C.G......A.....A....A.C..G.-.....G.....G.  153040655
0        160993070              .......C........A.G...A...AA.T..G.-...........T.  160993116
0        194864483                                           ..T................  194864465
0        327100784              .....T...G......A.....A.A.AA.C....-......T......  327100738
0        330625975                                             ..G..............  330625991
0        343023112         ..C.......G.A........-..T..A...A.............C.....T.  343023058
                                           \               \                    
                                           |               |                    
                                           C              TA
0        442356676      ......A.A....T.C.G..T.GAA.....A...--.................A.T  442356623
0        501924468              .....T...G....C.A.....A...AA.C....-...........GT  501924422
0        613694436              ...C.T...G......A.....A...AA.A..G.-...........G.  613694390
0        684801402              .....T.C.G....GAA....CA...........---..........G  684801446
0        730010704              .....T...T......A.....A........A..----..........  730010661
0        9195779        ..T..C.......T.C.GT...G.A.....A...----...G............C.  9195830
0        181885419              .....T.C.G....G.A.....A...AAGC..G.-...........GG  181885373
0        203521972         ..........T.C.GT.....A.....A.A.--...........A......G.  203522022
0        206854323             ......T...G....GAG.....A...A..C.TG-............G.  206854276
0        490784542           ..........C.G..-...G..A.A..-.T......G..A.........G.  490784590
0        496287670      ..T..........TGC.G......G.....A...--.....G............GT  496287617
0        1324456                .....T...G......A.....A...AA.T..G.-...........G.  1324410
0        18912947               ................A.....A..--..A.AGG.........T..G.  18912902
0        34727236               .....T.C.GG...G.A.....A...A..C....-.............  34727282
0        35749145               .......C.G....G.A.....A...AA.C..G.-...........G.  35749191
0        68849805               .....T.C.G....G.A.....A..TAA......-.A...........  68849851
0        70131183               .....T.A......G.A.....C...AA.T...C-...........G.  70131137
0        71367663               .....TC..G....G.G.........A..C..G.-...........G.  71367709
0        90983648               .....T........G.A.....A...AA.TG.G.-...........G.  90983694
0        113915760              .....T.C.G..A.G.A.....A...AA.T....-...........G.  113915806
0        148017832             ......T...G....GAA.......A.AG.C..G-............GT  148017785
0        163402235              .....G.C......G.A.....A....A.C..GT-...........G.  163402189
0        196413671                                           .....A...........G.  196413653
0        197649661                                                ..............  197649648
0        222713233              .....T.C.G....G.A.....A....A.C..G.-.............  222713279
0        242593963              .....G.C.G......A.....AA..AAGC....-...........G.  242593917
0        259141933              .....T.G.G.....TA.....A...AA.T..C.-.............  259141979
0        310907638              .....G..GGC...G.A.....A....A.C....-...........T.  310907592
0        317985502              .....T.C.G......A.....A....A.T..G.-...........G.  317985456
0        334487308              .....G.CT.....G.A..A..A....A.C..G.-........T....  334487354
0        334642884               ........G......A.....A..A...C...G......CA..C.G.  334642932
                                                   \        \                   
                                                   |        |                   
                                                   T        T
0        352464330              .....T...G....G.A.....A...AA.C..G.-...........G.  352464284
0        385942399              .....T...G....G.A.....A...AA.C....-.......G...GT  385942353
0        386438074                                       .........A............T  386438096
0        421133759              .....T.C.G......A.....A...AA.C..G.-.G.........G.  421133805
0        434528742              .....T.C.G....G.A.....AA..AA.C..G.-.............  434528788
0        455480219              .....T...G....G.A.........AA.T..G.-...........G.  455480173
0        462609430              .....G.C.G......A.....A......C..T.-...........T.  462609476
0        463815070                          ....A.....A...T.CA..................  463815034
                                                                              \ 
                                                                              | 
                                                                              C
0        465141837              .....T...G....G.A.....A....A.TT...-.............  465141883
0        490926229                                            ..G.............G.  490926212
0        499365576              .....T.C.G....G.A.....A.A.AA.C..G-............G.  499365530
0        511478587              .....T.C.G....G.A.....A...AA.C..C.-............T  511478541
0        572306391              .....T...T....G.A.....A...AA.C..G.-.............  572306437
0        585895874              .....T.C.G......A.....A...AA.C..G.-...........G.  585895828
0        588913108              .....T...G....G.A.....A...AA.C....-...........G.  588913154
0        608450089              .....T...T....G.A.....A...AA.C...T-.............  608450135
0        652937869              .....T...G....G.A.....A...AA.C..G.-...........G.  652937915
0        681144333              .....T.C.G..A...G.....A...AA.C...C-.............  681144379
0        698329893         ..........T.C.G....G.AG..A...-.AA.C................G.  698329944
0        705104794              .....T...G....G.A.....AA..A..C..G.-.............  705104840
0        717265544      .....A.......T.G.G....G.A.....A...--...C..............G.  717265489
                                                                   \            
                                                                   |            
                                                                  GG
0        747806896              .......C.G..A...A.....A.ATAA.C..G.-.............  747806942
0        39943882                                                 ............G.  39943895
0        98931058               .....T.C....A.G.A.....A...AA.C..G.-...........G.  98931012
0        112555711         ..C.......T.C.G.G...CA....AA.A.--...............T....  112555661
0        177625482              .....T...G....G.A....AA....A.T..G.-...........G.  177625436
0        179961013             ......T...G...TG.A.....A..TAA.T..G-..............  179960966
0        242301285              .....T...GT...G.A......----....T...........T..G.  242301328
0        249329988                                             ..G............G.  249330004
0        308693182              .....T.C.G....G.A.....A...AA.C....-....A......G.  308693228
0        421906260                                                   .........G.  421906270
0        450020053                                                ..............  450020040
0        470423852              .....T.C.G......A.....A...AA.CG.C.-............G  470423898
0        577842022              .....T...G....G.A.....A...AA.T..G.-.....CA......  577842068
0        686977606              .....T.C.G....G.A.....A...AA.C..C.-...........G.  686977652
0        727741627             ......T.C......G.A.....A...AA.C...-............G.  727741580
0        2021077                .....T...G....G.A.....A...AA.C....-...........T.  2021031
0        15724696               .....T.C......G.A.....A...A-..CA.G............G.  15724742
0        29770050               ..C....A.G....G.A..A..A...AG.C..G.-.............  29770096
0        50711411          ..C....C..T...G....G.A.....A...AA.-...T............G.  50711360
0        58663169               .....T...G....G.C..T..A...AA.C..G.-....A........  58663123
0        73830046          ............C.G.......---..T..--..A.C......G........T  73830094
                                              \                                 
                                              |                                 
                                              C
0        78658765                                                 ............G.  78658778
0        91993169            ..T.....T........G.A...CA.A..AA.T.-..............G.  91993120
0        108964938                                             ..G............G.  108964922
0        168429083             ...G......G....G.A....TA.A.AA.C..G-............G.  168429036
0        177434945               ......C.G....GAA..A..A..TT......T.--.........G.  177434989
0        186648281                                                ............G.  186648268
0        205630628              .....T.C.G......A.....A...AG.A..G.-........T..T.  205630582
0        230039622              .....T...GG...GAA.....A....A.T..G-............G.  230039668
0        234034866              .....G.A.G......A..T.T....AA.C.TG.-...........C.  234034820
0        244953264                                                ............G.  244953277
0        258963012             ......G.C.G....G.A.....A....A.C..G-............G.  258963059
0        320364826                                                ............G.  320364813
0        334561095              .....T...G....G.A.....A...AA.C....-...........T.  334561141
0        346095657              .....T...G....G.A.....A...AA.A..G.-...........G.  346095611
0        346340402              .....T...G....G.A.........TA.C..C.-...........T.  346340448
0        347732436              .....T.C..............AA.GA..C....-....A..TT..G.  347732390
0        354319066              .....T...G......A.....A.A..A.T.TG.-...........G.  354319112
0        411102537             ......T.C.G....G.A.....A...AG.C...-............G.  411102584
0        412442151    ...............TG..C....G.A.....AA-....A..GG............C.  412442209
                           \                                                    
                           |                                                    
                          TT
0        418392271              .....T.C.G.G..GT...T..A.A.....-....GG....T....G.  418392317
0        421957095             ......T.C.G....G.A.....A...AA.C..G-............G.  421957048
0        449598432                                            ...G............G.  449598449
0        465096072              .....T........G.A.....A....AGC..G.-...........TT  465096026
0        469658806              .....T...G....G.A.....A...AA....G.-.............  469658852
0        485831771               ....T.C.G....G.G.....A......C...T.--.......C.G.  485831815
0        504008601              .....T........G.A...C.A...AA.A..T.-...........G.  504008555
0        513936402            .....C....G.GG.......----....T......A.G...........  513936448
                                      \                                         
                                      |                                         
                                      T
0        531745886              .....T...G....G.A.....A...AA.C..G.-............T  531745932
0        586556066                        ....GA......ACT.....G.........C......T  586556028
                                                                            \   
                                                                            |   
                                                                            C
0        602272316                                                ............G.  602272303
0        615931556              .....T...G....G.A.....A..TAA.T....-.A..........T  615931602
0        634229674             ......AT.......G.A...A.A.A.AA.C...-............G.  634229627
0        660240922              .....T.C.G......A.....A...AA.C..G.-.............  660240968
0        687252178                      .....G..G.........AA..................GT  687252218
                                                      \                         
                                                      |                         
                                                      A
0        578338879                        ......G.....A...AG....G-............G.  578338915
0        711965361        ...........T.G.G....G.A.....A...T--.....T...........G.  711965412
0        46268739               .....T...G....G.A.....A...AA.C...-..............  46268693
0        315832803              .....T.C........A.....A...A-..CA.G............G.  315832757
0        388342748              .....T.C.G....G.A.....A....A.T...-..............  388342702
0        504054400              .....T...G....G.A..T......AA.C...-..G.........G.  504054354
0        563570558              .....T.C......G.A.....A....A.T...-............G.  563570604
0        739513625              .....G..GG....G.A.....A....A.T...-..............  739513671
0        35044147               .....T.C.G.....TA.....A.........G-............G.  35044101
0        193518176              .....T.C.G....G.A.....A...AA.C...-...........A..  193518222
0        266653795              .....G.C........A.....A...AA.C..G-............G.  266653749
0        696783881              .....G.C......G.A.....A...AA.C..G-............T.  696783927
0        21988372               ....GT........G.A.....A....A...-....G..T.......T  21988325
                                          \                                     
                                          |                                     
                                          G
0        131367890              .....T.C.G....G.A.....A...--...A.G..............  131367845
0        172407811              .....G.C.G....G.A.....A...--.A.C....A...........  172407766
0        173711052              .....T.C......G.A.....A....A.C..G-..............  173711006
0        205369460              .....T...G....G.A.....A...AA.C..T-............G.  205369414
0        245669481              .......C.G......A......A..AA.A...-..........AA..  245669527
0        288147868              .....T...G....G.A..T..A...--...C....C.........G.  288147913
0        293628054              ....AT...G....G.A.....A...AA.C...-............GA  293628100
0        697458266              .....T...G......A.....A...G......-......CA......  697458220
0        10551222               .....T.C.G......A.....A...AA.C...-............G.  10551268
0        11817658               .....T..GG......A.....A....A.C..G-............G.  11817704
0        24684607               .....T.C......G.A.....A..T.A.C...-............C.  24684561
0        27371803               .....G.C.G..A.G.A.....A....A.C...-............G.  27371849
0        101504914              .....T.C.G....G.A.....A....A.C..G-............T.  101504868
0        102554803              .........G....G.A.....A...AA.C..G-............G.  102554757
0        108604519              .....T.C..............A...AA.C..G-............G.  108604473
0        142555064              .....T...G....G.A.....A...AA.C...-.............T  142555018
0        152076368              .....G.C.G......A.....AA...A.A...-............G.  152076414
0        156364367              .....T...G....G.A.....A....A.C..G-............G.  156364413
0        196413330              .....G.C.G....G.A.....A...AA.C...-............G.  196413284
0        221811935              .....T.C.G....G.A.....A....A.C..G-............G.  221811981
0        226985349               ....T...G....G.A.....A...AA.C....-.............  226985394
0        243067925               ....T.C........A.....A...AA.C...T-...........G.  243067970
0        252346399              .....T...G....G.A.....A...AA.C..G-..............  252346353
0        262895790              .....T...G....G.A....A....AA....G-............G.  262895836
0        346423107              .....T...G......A.....A...A..A..G-............T.  346423061
0        364968059         ..C..T........GT....CA....A.---.A......T...........G.  364968109
                                                              \                 
                                                              |                 
                                                              T
0        396533009              .....T...G....G.A.....A....A.C...-............G.  396533055
0        398743948              .....T.C.G....G.A.........AA.T..G-............G.  398743994
0        422021757              .....T...C......A........TAA.C..G-............GT  422021803
0        440226269              .....T...G....G.A.........AA.C..G-............G.  440226315
0        466091180              .....T.C.G......A.....A...TA.T..G-............G.  466091134
0        496672446              .....T...C....G.A.....A...AA.C..G-..............  496672400
0        498027525            ...........G....G.A..T..A...AG.C.-..............G.  498027573
0        504060406              .....G.C.G....T.A.....A...AA....G-.....A........  504060452
0        540011068              .......C......G......AA...AA.T..G-............G.  540011114
0        564803181              .....T...G....G.A.....A....A.C..G-............G.  564803227
0        584594296              .....T.C........A.....A...AA.C..G-............GT  584594342
0        587071290              .....T.C.G......A.....A...AA....G-............G.  587071244
0        591857756              ..A..T..........A.....A...AA.C..G-.....A........  591857802
0        684347322              .....T.C.G......A.....A...AA.C..G-............G.  684347276
0        689204887              .....G.C.G....G.A.....A.A..A.C...-............G.  689204933
0        711660765              .....T.C.G......A.....A...AA.C...-............G.  711660719
0        10318795                ....T.C.G......A.....A...AA.T..G.-...........G.  10318750
0        37243792               .....T.C.G......A.....A...AA.C..G-............G.  37243746
0        87688853                .............G.A.....A...AA.C..G.-...........G.  87688898
0        104581479               ....T.C........A.....AA..AA.C..T.-..........C..  104581434
0        115325607                  .....G......A.....A...A-..CA.G.............T  115325649
0        172905360                                            ..............C.G.  172905377
0        193748859                ...T...GG...G.......A...--.A.C..............G.  193748816
0        248963137              .....T.C.G......A.....A...AA.T..G-...T..........  248963091
0        252332267              .....T...G......A.....A.A.AA.C..G-..............  252332313
0        275111313                                          ..................G.  275111294
0        328963083         ....A.....T...G....G.A.....A.T.----....A...........G.  328963131
0        345108025                                            ...G..A...........  345108042
0        382961059                                            ..T.............G.  382961042
0        384495423              .......C.G......A.....A...AA.C..T-............G.  384495469
0        389826842              .....T.C.G....G.A.....A....A.C..G-............G.  389826796
0        421173941         ..........T.C.G....G.A.....AA..----...CA...........G.  421173989
0        428348782            .......T.C..TA....A.....AT..AA.-...G............G.  428348830
0        450268552                                            ................G.  450268535
0        469848627              .....TCC....T...A.....A...AA.C..G-..............  469848581
0        541309794               ....T.C.G......A.....A...AA.C..G.-.G...........  541309839
0        545903161         ....T.C...T...T......A.....A.A.----...G..C......T..G.  545903209
0        590537882              .....T.C.G......A.....A...AA.C..G-............G.  590537836
0        640262972              .....T...G....G.A.....A...AA....G-............G.  640263018
0        3680275              .......T.C......G.A...A.A...A....--...G...C.....GA  3680322
0        5760532                ..C..T........G.A.....A...AA.C..G-............G.  5760578
0        8917848                .....T.C.G....G.A.....A....A.C..G-..G.........G.  8917894
0        29049075               ...C.T...G......AG....A...TA.C...-.............A  29049029
0        42011270               .....T...G....G.A.....A....A.C..G-...G.....G..G.  42011316
0        42011570               .....T...G....G.A.....A....A.C..G-...G.....G..G.  42011616
0        52743750               .......C.G...G..A.....A..TTT.....-............G.  52743704
0        55547091               .....T.C.G......A.....A..T.A.C..G-............G.  55547137
0        65007760            .......GT...G..T...A.....A...AA.T-..G..............  65007809
0        73188057               .....T.C.G......A.....A...AA.C...-.......A.T..G.  73188011
0        80358947               .....TG.......G.A.....A...AG.C...-.C............  80358993
0        86868126               .....T..........---..AA.....-...G..............T  86868083
0        92359020               .....T.C.G....G.A....AA...AA.C...-............G.  92359066
0        103512865              .....T........G.A.....A..TAA.C...-............GA  103512819
0        105947478              .....T.C......G.A.....A...AATC...-............T.  105947432
0        106704694              .....T.C.G....G.A.....A...AA.C...-..C...........  106704740
0        110840672         ..........T...GT...G.A.....ATA.--...TGG.....A........  110840622
0        118107484              .........G....G.A.....AA..AA.T..G-............G.  118107438
0        145461847              .....T...G....G.A.....A...TA.C..G-..............  145461801
0        146622716              .....T...GG...G.A.....A....A.C..G-...........GG.  146622670
0        149626283              .....G.C.G....G.A.....A....A.C..G-............G.  149626237
0        152144490              .....G.C.G....G.A.....A...AA.C...-............G.  152144536
0        155184109              .....T...G....G.A.....A....A.T..G-..............  155184063
0        163429274              .....G.C.G......A.....A....A.C..G-............G.  163429228
0        164642954              .....T...G....G.A.....A...AA.C..G-............T.  164642908
0        166258328              .....T...G......A...C.A...AA....G-............G.  166258374
0        176215719              .....T.C......G.A.....A...AT.C..G-............GT  176215765
0        195359547              .....T.C.G....G.A.........AA.C...-.............T  195359593
0        197458440              .....G...G....G.A.....A....A.C..G-............G.  197458394
0        202082195              .....T...G....G.A.....A...AT.C..G-............G.  202082149
0        203709551              .....T.C.G....G.A.....A...AA.C...-............G.  203709505
0        204459082              .....T...G....G.A....AA...AA.A..G-............G.  204459036
0        217495955              .....T.C.GT.T.........A...--.....G............G.  217496000
0        221678725              .....T...G....G.A.....A...AA.C..G-..............  221678679
0        226488944              .........GT.....A......AC.A.....T--...........G.  226488989
0        244431940              .....G.C.G......A.....A....A.C...-............GT  244431986
0        249502170              .....T.C.G..C.G.A.....A...AA.C..G-.........T....  249502216
0        254893709              .....T.C......G.A....AA...AA.C...-............G.  254893663
0        257725013              .....T.C.G....G.A.....A...AA.C...-............G.  257725059
0        267786511              .....T.C.G....G.A....AA...A..C..G-.....A......G.  267786465
0        267790402              .....TGG......G.A.....A...AA.T...-..............  267790448
0        276624688              .....T...G............A..GAA.C..G-............G.  276624642
0        278365105              .....T.C.G......A.....A...AA.C..G-............G.  278365151
0        303160550              .....T.C.T......A.....A...AA.C..G-............G.  303160596
0        305194235                                            ..G.............G.  305194218
0        310261641              .....T...G....G.A.....A...AA.C...-............G.  310261687
0        311028050              .....T...G....G.A.....AA...A.C..G-..............  311028004
0        311051576              .....T...G......G.....AA.GGA.A...-............G.  311051622
0        341983106              .....G.C......G.A.....A...A..C..G-............G.  341983152
0        346700831              .....T.C.G....G.A.....A....A.C..T-............G.  346700877
0        371863488              .....T.C.G......A....T.A.TAA...C.--...........G.  371863443
0        372308606              .....T.......GGAA.....A......A..G-............G.  372308560
0        381163900              .....T...T....G.A.....A...AA.C..G-............G.  381163854
0        386588760              ..G....C.GC...G.A.....A....-..T...............G.  386588714
0        387660588              .....T...G....G.A.....A...TG.C..G-...G........G.  387660634
0        389088360              .....T...G....G.A.....A...AA.T..G-........T...G.  389088314
0        394446380              .....T.C.G.G..G.A.....A...AA.C..G-..............  394446426
0        396597783              .....G.C.G..A.G.A.....A.A.AA..................GT  396597833
                                                                 \              
                                                                 |              
                                                               GTT
0        420989121              .....T.G.G....G.A.....A...AA.C..G-..............  420989167
0        421001247              .....T...G....T.A.....A.ATAA.C...-..............  421001201
0        423240764              .....T.C.G....G.A.....A...AAGC..G-..............  423240718
0        429525076              .....T.C......G.A........GAA.C...-............T.  429525122
0        439857136               ....T...G....T.A.....A....A.C..G.-...........G.  439857091
0        441203880              .....T...G.A..G.A.....A...AT..G..-............G.  441203834
0        443830953              .....T...G...C..A.....CA..AATC...-..............  443830907
0        453051969              .....G.C.T....G.A.....A....A.C..G-............G.  453052015
0        458141198              .....G.C........A....AA....A.C..G-........C...T.  458141152
0        458616635              .......C.G..A.G.A.....A.C.TG.....--...........G.  458616590
0        461448568              .....T.C.G....G.A.....A....-...AGG........C.....  461448522
0        465606929           ..T.....T...GT.A.G.A.....A..A.-.....GA...........G.  465606978
0        465704447              .....T........GAA.....A...AA.C...-............G.  465704401
0        474607804              .....T...G......A.....A.C.AA.C...-..............  474607758
0        477104301              .....T.C.G....G.A.....A....A.A..G-............G.  477104255
0        477892107                                                ............G.  477892094
0        503696625              .....G.C.T....G.A.....A...AA.C..G-............T.  503696579
0        503919302              .......C......G.A.....A.A.AA.C...-............G.  503919256
0        510914680              ..A..T........GAA.....A...AA.T..G-..............  510914634
0        521213280              .....T...G....G.A.....A...AA.C...-....T.......G.  521213234
0        556541733              .....T.C.G......A.....A....ATC...-............G.  556541779
0        560038859              .....T.C.G....G.A.....A....A.C..G-............G.  560038905
0        562017928              .....T.C.G....G.A.....A...AA.C...-............G.  562017882
0        562078011              .....T...C....GAA.....A..TAA.C...-..............  562078057
0        563491195              .......C........A.....A...AA.C..G-.A...A......G.  563491241
0        563655489              .....T...T....G.A.....AA..AA.C...-..............  563655443
0        571908070              .....T...T......A.....A...AA.T..G-............G.  571908024
0        581967112              .....T.C.G......A.....A...AA.C..G-..........A.T.  581967066
0        587498677              .....G.G......G.A.....A...AA.C..G-............G.  587498631
0        595156772                                                ..............  595156785
0        600675355              .....T.C.G....G.A.....A..TAA.C...-..............  600675401
0        627627582              .....T...G....G.A.....A...AA.C...-............G.  627627536
0        629114695              .....G.C.G....G.A.....A...AA.C..G-............C.  629114649
0        645931130              .....T...G......A...C..A..AA.A...--.............  645931085
0        651740370              .....G...G....GAA...A.A...AA.....-.....A........  651740324
0        682899229              .....G.C.G......A.....A....-..CTG.............G.  682899183
0        683237635                  .....T....GAA.C...A.......G...T.............  683237591
                                                             \                  
                                                             |                  
                                                             A
0        684869548   ......T..T......T.C.GT...G.A.....A...AA.AG...............T.  684869609
                                  \                                \            
                                  |                                |            
                                 CA                                G
0        696177919              .....T......A.G.A.....A.T.AA....G-............G.  696177965
0        700551136              .....T...G....G.A....AA...AA.C...-............G.  700551182
0        711931004            .......T.C.G....G.A..T..A..T.....--.........GT....  711930957
0        715905851              .....G.C.G......A.....A...AA.C..G-............T.  715905805
0        719131119              .....G.C.G....G.A.....A....AGT...-............G.  719131165
0        721931089             ......TT..G......A.....A..TTG....--............T.  721931135
0        735570162      .............T.C......G.A.....A..--....C.G.....A......T.  735570108
                                                                   \            
                                                                   |            
                                                                   T
0        9679941                .....T.C.G....G.A.....A...TA.C...-..G.........G.  9679987
0        9864947                                          ....................G.  9864968
0        15278782               .....T.C.G..A.G.A.....A...T..C..G-............G.  15278736
0        18921045                 ...T...G....G.A.....A.T....C...G.......A.T..G.  18921091
                                                            \                   
                                                            |                   
                                                            C
0        35552846             .......G.C.G....G.A.....A...AA.T.-.G............G.  35552894
0        39860589                                             ................G.  39860572
0        73853621               .....G.C.G...G..A.....A....A.C..G-..............  73853667
0        78057661               .....T.C.G......A.....A...AA.C..G-............T.  78057707
0        91797818               .....T...G....GTA..T.AA...AA.C...-............G.  91797864
0        99680031                                             ................G.  99680014
0        108481325              .....T.C.G....G.A.....A...AA.C...-............G.  108481279
0        112612388              .....T.C.G......A......A..AA.C..G-......G.....G.  112612342
0        127180198                                          .....G............G.  127180217
0        136585636              .....G...G......A.....A...AA.AT.T-............G.  136585590
0        137257983              .....T.C.G....G.A.....A....A.C..G-...........GG.  137257937
0        140451545                                            ..G............C..  140451528
0        141261679              .....G.C......G.A.....A....A.C..G-...........CG.  141261725
0        163479018                                            ...........A....G.  163479035
0        174226272              .....T.C.G......A.....A...AA.C..G-.........T..G.  174226226
0        207815225              .....T...G..A...A....AA...AA.T..G-............G.  207815271
0        219854971                                            ................G.  219854954
0        247206842               ....T...G......A.....A...AA.C..G.-.............  247206797
0        247953738               ....T...G....G.A.....A...AA.T....-...........G.  247953783
0        249044937                                          ..G...............T.  249044918
0        254079926            .......G.C........A.....A...AA.TC-.G...........C..  254079878
0        271793037                                             ..G............G.  271793053
0        272548808              .....T...G....G.A.G...A...AA.C...-...G........G.  272548762
0        331142633              .....T...G....G.A.....A...AA.CT..-............G.  331142679
0        342625538              .....T.C.G....G.A.....A...AA.C..G-............GT  342625492
0        348672913              .....T...G..A.G.A.....A....A....G-............G.  348672959
0        350038504           ..T.....T.C.G....G.A..T..A...A...-...............G.  350038554
                                                                   \            
                                                                   |            
                                                                   A
0        353251005              .......C.G....G.G.....A...AA.C..G-............G.  353251051
0        378131729              .....T...G....G.A.....A...AA.C...-............T.  378131683
0        379787039              .......G......G.A..T..A.TTAA.C.-............C.G.  379786993
0        389962722              .....G.C.G....G.A.....A...TA.C...-............G.  389962676
0        391468391                                          ...........A......G.  391468372
0        394049115                                          ..................G.  394049096
0        405460969              .....T..........G.....A...AA.C..G-............G.  405460923
0        409960253                                          ...T..............G.  409960234
0        412800732                                            ..................  412800715
0        429560258              .....T...G....G.A....AA...AA.C..G-............GG  429560212
0        430937600              .....T.C.G......A.C...A...AA.T..G-............G.  430937646
0        477239317              .....T...G....G.A.....A.A..A.C...-..........C.G.  477239363
0        494326583                                            ..........A.....G.  494326600
0        495816918              .....T.C...C..G.A.....A...AA.C..T-.......A.....T  495816964
0        500733422             ......T.C......G.A.....A..AAA.C....A.A...........  500733373
                                                                \               
                                                                |               
                                                                C
0        505504254                                           ..........C......C.  505504236
0        509084628              .....T.C.G....G.A.....A....A.C..G-............G.  509084674
0        511101671              .....T.C.G......A...G.A...AA.TG..-............T.  511101717
0        534105815                                          .....G..............  534105834
0        546202803                                          .....G..............  546202822
0        575658054                                            ......G.........T.  575658037
0        577223647              .....T.C.G....G.A.....A....A.A..G-............G.  577223601
0        603058410               ....T.C.G....G.A.....A...A-..T..G............G.  603058365
0        615575136                                          ..................G.  615575117
0        632679599              .......C.G......A..T..A...AA.C..G-...........A..  632679553
0        652080690               ....T..TG......C.G...A....A.C..G.-....T......T.  652080645
0        693353294              .......G.G.C....A.....A...AA.C.-.........AG...G.  693353340
0        709686195              .....T...G....G.A.........AA.T..G-.............T  709686241
0        710497131              .....T.C.G......A.....A..T.A.C..G-............G.  710497177
0        724262605              .....T.C.G......AG....A...AA.C..G-............G.  724262651
0        724819482              .......C.GG...G.A.....A...AA.T...-.........T..T.  724819436
0        735300351                                            .......G........GA  735300334
0        737275206                                            .................A  737275189
0        746373261            .......T.C.G....G.A.....A..TAG.A.-................  746373309
0        6741211                .....T.C..G...G.A.....A...AA.C..G-............G.  6741257
0        37722750              ......T.C........A.....A...AATC..--...C....G...G.  37722704
0        41872821            ..T.....T...G......A.....A..TAA.T-..G............G.  41872772
0        51896748               .....T.G......G.A..T..A...AA.C..G-............G.  51896702
0        52145987               .....T.C.G....T.A.....A...A..C...-............G.  52145941
0        56789383               .....A.C.G....G.A.....A...AA.C...-............G.  56789429
0        58840610               .....T...G....G.A.....A...AA.CT..-............G.  58840564
0        60354970               .....T.C.G......A.....A...AA.C...-........TT..G.  60354924
0        86640798               .......C.G......A.....A...AA.C..G-............T.  86640752
0        88837681               .....T...G......A.....A...AA.C..T-............G.  88837635
0        89825680               .....G.C.G........G...A...AA.C..G-........G...G.  89825634
0        98676697                                              ..G.......A....G.  98676713
0        100482274              .....T...G....G.A.....A...AA.TG.G-..............  100482228
0        103245718              .....T...G....G.A.....A...AA.T...-............G.  103245764
0        112903792              .....T...G....G.A.....A...AA.C..G-............G.  112903746
0        124112241              .....TG..G....G.A.....A...A---..C...............  124112285
0        127878222          ...T.G...T.C.G..........A.AA...T...A...........T..G.  127878170
                                                             \                  
                                                             |                  
                                                             A
0        129368985              .....TG..T....G.A.....A...AA.C..G-.....A........  129369031
0        143166266       ......--....G.C.G....G.A.....A...AA.C....-...........G.  143166215
0        154268091              .....T.C.G....G.A.....A...--..T..G............G.  154268046
0        155049097              .....T.C.G....G.A.....A...AA....G-...........C..  155049051
0        156062575              .....T.C......G.A.....A....A.C..G-............GT  156062621
0        156583545         ..C........GC.GT...T.A.....A...----...G............G.  156583593
0        163060651              .....T..GG......A.....A...AA.T..G-............G.  163060605
0        165030757                  .....G......A...C.A.T..-..G..G............G.  165030799
0        171874388                                            ...T..C...........  171874405
0        172578439              .....T.C.G....G.A.....A...AA.T...-............G.  172578485
0        211573196                                               .............G.  211573182
0        220404062              .....T...C..A.G.A.......A.--.A.CC...A.........G.  220404107
0        240768081              .....T........GAA.....A...AA.C..G-............G.  240768127
0        244988393              .....T...G....GAA.....A....A.C..G-............G.  244988439
0        248599028               ....G.C.G......A.....A...AA.C..C.-...........G.  248599073
0        249569830              .....T.C.G....G.A.....A...AA.CT.G-.........T....  249569876
0        251802880              .........G....G.A.....A...AA.T..G-...--.......G.  251802836
0        256648683              .....T..........A.....A...AAGC..G-............GT  256648637
0        263700365             ..G...T.C.G..C...C.....A...TG....--..............  263700411
0        275140501              .....T.C........A.CA..A...AA.C...-..A...........  275140547
0        276224481              .....T........G.A.....A...AA.C..G-............G.  276224435
0        284559215               ....T.C......GAA.....A.A.AA.C..G.-.............  284559260
0        319315151       ......--....T.C.G......A.....A...AA....G.-...........G.  319315100
0        351783449         ..C..T...AT........G.A.....A.T.----...G.....A......G.  351783497
0        351983107              .....T.C......G.......A...----...G............G.  351983150
0        355104633              .....T...G....G.A.....A...AA.C...-............G.  355104587
0        366080920              .....T.C.T......A.....A...AA.C..T-....T.......G.  366080966
0        369818798              .....T.C........A.....A...AA.T..T-............G.  369818844
0        379467885              .....T.....A..G.A.....A.A.AA....G-.....A........  379467931
0        391010752              .......A.T......A.....A...AA.C..G-............G.  391010798
0        404936523              .....T...G....G.A.....A...--...AGG............G.  404936568
0        412172188              .....T......T.G.A.....A...TA.C..G-.....A........  412172234
0        414660014              .....T...G....G.A.....A...AA.T..G-............G.  414659968
0        426674603              .....T.C.G......A.....A....A.C..G-............G.  426674557
0        434830502              .....T.C.G....GCA.....A...AA....G-..............  434830548
0        446657578              .....T...G...G..A.....A...AA.C..G-..............  446657624
0        469184772              .....T..GG....G.A....AA....A.C...-............G.  469184726
0        469285299              .....T.C.G....G.A.....A..TT.....T--...........G.  469285344
0        478508048              .....G.C.T......A.....A...AA.C..G-............G.  478508002
0        483558152              .....T...G....G.A.....A...AA.C..G-............G.  483558106
0        492922466              .....T...G....G.A.....A....AGC...-............G.  492922512
0        494637204              .....T........G.A.....A...AA.C..G-............GT  494637158
0        499667074              ......TA......G.A..T..A..TTG.....--.............  499667119
0        531620820              .....T.C.G..C.G.A.....A....A.C..G-............G.  531620774
0        549317986                 ..T...G....G.A.T...A...--.A.C..............G.  549318029
                                                                   \            
                                                                   |            
                                                                   A
0        563480256                        ......A.....A.A.--.....G..............  563480221
0        572183102              .....T.C.G......A.....A...AA.C..G-............G.  572183056
0        575538720              .....T.C.G....G.A.....A...AA.T...-............G.  575538766
0        593132398              .....T.C.G....G.A.....A....A.C...-............G.  593132352
0        615752597              .....T........G.A.....A...AA.T..G-............G.  615752643
0        652576357                                            ......A.........GT  652576374
0        668397288              .....T.C.G......A.....A...AAGC...-............G.  668397334
0        679512753              .....T.C...G....A.....A...AA.C..G-...C..........  679512799
0        684331446              .....T...G...T..A.....A....A.C..G-............G.  684331400
0        700533444                ...G.C........A.....A...A-..CA.......A....C.CT  700533488
0        702104823               ....T.C.G....G.......A...AA.C....-...........GT  702104778
0        708189276              .....T.C.G....G.A..T....A..A.C..G-..G.........G.  708189230
0        708341262                                             ...............G.  708341246
0        710527089              .....G.C.G..A.G.A.....A....A.C...-............G.  710527043
0        711245828              ..C..T...G..A.G.A.....A....A.T..G-...G..........  711245874
0        712103840       ....C.T.....T.C.GT...G.A.....A...--.A.T................  712103787
                                                                   \            
                                                                   |            
                                                                   A
0        712343166              .....T.C.G....G.A.....A...AG.C..G-............G.  712343212
0        725144054              .....T.G......G.A.T...A...AA....G-............G.  725144100
0        735885628                                             ..G............G.  735885612
0        737360784              .....T.C.G..A...A.....A...AA.T..G-....G.........  737360830
0        259197145           ..T.....T.C.G......A.....A....T.-...G............G.  259197194
0        334314412            .......T.........A-.....A...AAG...G-............G.  334314459
0        25921366          ..C.......G.C.G....G.A.....A...T--...................  25921416
0        335045271               ......C...G....A.....A......-...G............GT  335045226
0        460772867               ....T...G......A.....A....ACC...-............G.  460772912
0        48541745        ......--....T.C......G.A.....A...AA.....-............G.  48541694
0        111289467                                              ..............G.  111289452
0        223123908               ....T...G....G.......T...AA....G-............G.  223123953
0        320903258                                             ..T......CA.....T  320903242
0        427362717              .....T.C.G....G.A.....A.......T.---.G.........G.  427362761
0        501218281              .........G....G.A.....A.C.........AGG..........T  501218329
                                                                \               
                                                                |               
                                                                G
0        561792289              .....T.C......G.A.....A...AA....--.G..........G.  561792334
0        709934112         ..C.......T.......GG.A....AA...--...T.G..C...........  709934062
0        111974585              .....T.C.G....G.A.....A.........--............G.  111974540
0        189468741               ....T........G.A.....A...AA.C...-............G.  189468696
0        331448458                ...A.C.G......A.....A...AA.T...C-.............  331448502
0        307484036                                                ............G.  307484049
0        308455297               ....G...G......A.....A...AA.C...-............G.  308455252
0        329714583                                                .....A......G.  329714570
0        491955414              .....T.C........A.........AA.C....T...........GG  491955465
                                                                \               
                                                                |               
                                                             GGTT
0        501871793              .....T.C.G................AG....-...A..A..G.A.G.  501871839
0        69576755                ....T........G.A.....A...AA.C..G-...T..........  69576710
0        195521302              .....T........G.A.....A..AA-.T..G-............G.  195521347
0        249631932               ....T...G....G.A......T...A.A..G-............T.  249631887
0        254525943               ....T.C.G......A.....A....A.C...-...........GG.  254525898
0        311686604                                               ..........T...T  311686590
0        328045489            .......T.C.G......-.....A...AA.T.C.-..............  328045536
0        388918216              .....G.C.G......G.....A...AA.C..---.............  388918172
0        397569630              .....T....T...G.A.....A....-..G..G...........AG.  397569584
0        560162401              .....T.AG..G..G.A.......A.......--............G.  560162446
0        607079342         ..C.......T...GC...G.A.....A...--..GC..............G.  607079290
                                                                  \             
                                                                  |             
                                                                 TG
0        613204090             ......T...G....GAA.....A...AA...-.G............G.  613204043
0        682943120               ....T.C......G.A.....A....A.C..G-............G.  682943165
0        21886165             ....C..T........G.A...CAAAA.....-....G..........G.  21886213
0        25181570                                              ..G..............  25181586
0        39286596                                                .............G.  39286610
0        90242338        ......--....G.C.G.G..G.......A....AGT..G-............G.  90242389
0        157773292              .....G.C..C.....A.....A...AA.C..--............G.  157773247
0        171486921                                             ...............G.  171486905
0        242367598                ...A...G......A.....A...AA.A.A..............G.  242367645
                                                                  \             
                                                                  |             
                                                                 AG
0        297311554                                             ..G............G.  297311570
0        389848821                                                ...G........GT  389848834
0        448194024                                                ............G.  448194037
0        450272332              .....T....TC..G.A.G...A...........AG..........G.  450272283
                                                                \               
                                                                |               
                                                               AA
0        452115262                                                ..............  452115249
0        456720748                                                ............G.  456720761
0        460838883               ....T.C.G....G.A.....A..T.A.C...-............G.  460838928
0        474120343               ....T.A.G....GAA.....A...AA.T...-..............  474120388
0        510057959       ......--....T.G.C....G.A....AA....A.C..G-............G.  510057908
0        549241669                ...T.C......G.A.....A...AA.C....-...........G.  549241625
0        556727389                                             ..G............G.  556727405
0        577226466           ..T.....T.C.G....G.A.....A....A.-..GG............G.  577226515
0        594910384                                                ............G.  594910371
0        613966380                                            ................G.  613966363
0        633342321              .....T.C.G....G.A...C.A...AA.A..--............G.  633342366
0        640049256               ....T...G.A..G.A.....A....A.C...-..............  640049301
0        654660127                        ......A.C...A...AA.C..G-............G.  654660163
0        666171001              .....T.A.G...G..A.....A...AA....---........T...A  666171045
0        698854113    ......A.T.-....T.C.GG...G.A.....A...AA.C..G-............G.  698854058
0        65801278                                              ..G............G.  65801294
0        68385552                ....TG..G....G.G.....A...AG.C..G-..............  68385507
0        127764283               ....T...G..A...A.....A...AA.T...-.....A........  127764328
0        149455481             ......T...GC.A...A.....A...A......G............G.  149455431
                                                           \                    
                                                           |                    
                                                          AA
0        153695999                                                ............G.  153696012
0        157899161                                          ...C..A.A...........  157899142
0        161733130              .........T....G.A.....A.A.AA.C..--............G.  161733085
0        182628725               ....T.C.G....G.A..G..A......C..G-............G.  182628680
0        183850963                                               ...............  183850977
0        195066444                                                ............G.  195066431
0        226468323               ....T.C........A.....A...AA....G-............GT  226468278
0        259330472              .....T.C.G......A..T............-----......T....  259330514
0        331458269           ..T.....T.C..T.....A.....A.C.TA.---..........T.....  331458316
0        383348634              .....T...G....T.A.....A...A-..T.GG..............  383348588
0        392012935               ....T...G....G.A.....A..AAA....G-.........G..G.  392012890
0        398942957                                             ..G............G.  398942973
0        436709272                                             ..G..............  436709288
0        448211425                                                 ...........G.  448211413
0        452143981                ...A.G.G....G.A.....A...TG...........A........  452143935
                                                             \                  
                                                             |                  
                                                             A
0        453477855   ..A.............T...TT...G.A.....A...----...G............GT  453477911
                             \  \                                               
                             |  |                                               
                             A  T
0        455148452                                                 .............  455148464
0        476374704               ....T.C.G....G.A.....A...AA.C...-............G.  476374749
0        498331706              .....T...G.....AA..T..A....A.TT.--............G.  498331751
0        587677513               ....T...T....G.A.....A...AA....G-............G.  587677468
0        589996117              .....T.C.G.....AA.....A.............G...A.CT....  589996166
                                                               \                
                                                               |                
                                                              AA
0        645674895                                             ..G............G.  645674879
0        710794600               ....T...G....G.A.....A...AA.C..G-............G.  710794645
0        726278926              .....T.C.G......A.....A...AA.T..--........C.....  726278880
                                                                     \          
                                                                     |          
                                                                     G
0        737242236                                               .............G.  737242250
0        9819031                                               ...............G.  9819047
0        17529439                                                 ............G.  17529452
0        25665624                                              ..G............G.  25665640
0        34134328                                            .....A.............  34134310
0        50417300                                                 ............G.  50417313
0        56129499                                                 ..C.........G.  56129486
0        73116261        ......--....T...T....G.A.....A....A.C..G-............G.  73116312
0        85259693               .....T...G.A..G.A.....A...AA....---.........C...  85259737
0        86864103               .....T........G.A.....A...AA.T..--............G.  86864148
0        97868318               .....T.G....A.G.A....AA.AT......--.............T  97868363
0        112461702                                            ......G......T....  112461719
0        127562262                                      .................A.A....  127562285
0        140038369                                            ................C.  140038386
0        149368356              .....T.C.T...GG.A.....A....A.C..--...T.......C..  149368401
0        151070280               ....T.C.G....G.A.....A--.A...................G.  151070326
                                                              \                 
                                                              |                 
                                                             GC
0        151071120                                            ................G.  151071137
0        158570662                                            ................G.  158570645
0        163084505                                            ...G.....A........  163084522
0        172282799              .....T...G....G.A.........AA.AG.--............G.  172282844
0        172667818                                             ..G..............  172667802
0        174689686                                           .......C...........  174689704
0        178966791               ....T........G.A..TA.A...AG.....-..............  178966746
0        191583995                ...T.C........A.....A...AA.T.TC.-...........C.  191584039
0        197903475                                             .................  197903491
0        198052733                                                ............GA  198052746
0        213255976                                                ............G.  213255989
0        217996036              .....T.C.T......A....AA..TAA....---...........GT  217996080
0        243535269               ....T...G..A.G.A.....A...AA....G-.......A....G.  243535314
0        251862280              .....T..G...A.G.C..T............-........A.T..G.  251862326
0        255385522               ....T.C.G....G.A.....A....A.A..G-............G.  255385567
0        265820056                                             ...............G.  265820072
0        293463884                                                ..C.........G.  293463871
0        310402743               ....T..GG....G.A.....A....A.C...-...C.......C..  310402698
0        310504491              .....T...G......A.....A.A.AA.C..---...........T.  310504447
0        311004894       ......--....T.C.G....G.A.....A...AA.C.T.-............G.  311004945
0        312398159              .....T.C.G....GAA.....A...AA....---...........G.  312398203
0        346830269               ....T...G....G.A..T..A..T.A.C...-.....A......G.  346830224
0        349113252              .....T.C.G..T.G.A.....AAA......A.......A......G.  349113204
                                                             \                  
                                                             |                  
                                                             A
0        349506063              .....T...G....G.A.........AA.C..--.C...C........  349506017
                                                                        \       
                                                                        |       
                                                                        A
0        354793134                                            .............T..G.  354793117
0        375625491                                                 ...........GT  375625503
0        383530151              .....T.C.G..A.G.A.....A...AA.C..--............G.  383530106
0        388565859                                             ...............G.  388565875
0        392714551                                            ..................  392714534
0        419230752                                                ..............  419230739
0        433238714              .....T...G....G.A.....A.T.AA.C..---...........G.  433238758
0        434117682                                           .................CT  434117700
0        470607333                                           ..............G....  470607315
0        472397558                                           ..........A.......T  472397576
0        498185283                                           ....G.......A......  498185265
0        499822237                                             ..G............G.  499822221
0        501900539                ...T.C.G......A.....A...AA.C..G.-...........G.  501900583
0        512392842                                             ...............G.  512392826
0        521604263                                                ............G.  521604276
0        522288388                                                ............G.  522288401
0        526869054                                             ..G..............  526869070
0        529038328                                           ...................  529038346
0        541932483                ...T........G.A..A..A...AA.T....-.CC........T.  541932439
0        562838751               ....T.C........A.....A...AA.C..G-............G.  562838706
0        564069380               ....T.C.T....G.A....AA...AA.C..G-............G.  564069425
0        585255692               ....T.C.G....G.A.....A...AA.C..G-............G.  585255737
0        592486017                                             ..G............G.  592486001
0        593933426                                           ....T..............  593933408
0        601782901                                         ........G..........G.  601782921
0        630011407                                            ...G............G.  630011390
0        674648153                                             ..G..............  674648169
0        679812147                                            ................C.  679812130
0        687344119         ..A.......T.C.GT...G.A.....A.A.A---.................T  687344070
0        689957676                                            ...G..............  689957659
0        700712592              .....T.C.G....G.A.....A...AA.C..--.....A........  700712547
0        708299331                                             ..G..............  708299347
0        709296078                                             ..G..............  709296094
0        718458215                                            ................T.  718458232
0        734959204                                            .........T.......T  734959187
0        736873266                                             ...............G.  736873282
0        737603847                                             ..G..............  737603863
0        738467928                                             .................  738467944
0        503732556              .....T..G.......A.....A....-.....GA......A......  503732510
0        421108662                          ....A......A...........GG...........  421108698
                                                                \               
                                                                |               
                                                                G
0        580204018           ..T.....T...G......A.....A....T......T...T....T....  580204070
                                                            \                   
                                                            |                   
                                                           GG
0        5281920     ..A.....-..T....T..........A....CT...--...A..............GG  5281865
0        300352325     ..C..C........A.A........A.....A.A..............A...T....  300352263
                                 \                          \                   
                                 |                          |                   
                                TT                       TTCA
0        490678781                    ...T....G.A............-...........A....T.  490678821
0        506806047               ....T...G....G.A.....A....A.-...GT...........G.  506806092
0        594355086             ......T.C.G......A..A..A..GT...-............A....  594355039
0        6168468                  ...T........G.A.....A...A..C...-.C............  6168424
0        269763158              .........G..C.G.A.........A..A.-.G.....A........  269763204
0        390977977                .......G....T.A.....A...AA....G-..A...........  390977933
0        26608996       .....-.......TT..T......A.....A.A.--......A........T..GT  26608944
0        57733867               .....T...G....G.A.....A....A.C.-.G..A...........  57733913
0        351975929                        ......A.....A....A...-.GT.....A.......  351975965
0        381155263           ........T.C.G......-.....A...----................G.  381155308
0        412687267         ..........T.C......G.A.....A.........--............G.  412687319
                                                          \                     
                                                          |                     
                                                         AA
0        437684709              .....T...G......A.....A...AA.C.-.G............G.  437684755
0        447229157         ..........T.C.G......A.....AAA.----................G.  447229205
0        581340875                                              ..............G.  581340890
0        700520622              .....G...G....G.A.....A...AA.C.-.......A......G.  700520576
0        8901042           ..C.......T...G....G.A.....A...----...G............G.  8900994
0        81836118             ...T...T....T.A...A.....A...----................G.  81836073
0        357290522         .............C.....G.G..A..A...----.........A......GT  357290474
0        438795465              .....T.C.G....G.A.....A...--.A.C..............G.  438795510
0        457627551                                            ..................  457627534
0        471551616              .........G....G.A.....A.T.T....--......T..C..C..  471551571
0        564403707         ..........T.C.G.....AA.....A...----...G............G.  564403755
0        609144552              .....T.C.G............AA.T.A.A.-................  609144506
0        709769292              .....T...G......A.....A...AA.C.-.G.......T.....T  709769338
0        47569507                                ......A.....-.C...A.........C..  47569478
0        67117278               .....T...G....G.A.....A...AA.C.-.G............T.  67117232
0        67592809               .....A.C.....TGAA.........AA.C.-...........T....  67592763
0        102509164              .....T...G......A.G..AA...AA.C.-.G..............  102509118
0        108261422                ...T.C..T...G.A.....A.......G..-............G.  108261466
0        140996278              .....T.C........A....AA...AA.T.-.G............G.  140996232
0        146712127              .....T...GG...G.A.....A...AA.C.-............C.G.  146712081
0        262958990               ....T.C......T.A.....A....A.C..--............T.  262959034
0        302490398              .....T.C......G.A.....A..A.....-.GT...........G.  302490444
0        390684132                ...T.C........A..T..A...AA.C...-...........C..  390684088
0        396610830                .......G......A.....A...AA.C...-..G..A......TT  396610874
0        415812257              .....T...G....G.A.....A..AAA.T.-.G..............  415812211
0        453542808              .....T.C......G.A.....A....A.C.-.G............G.  453542854
0        461008595              .....G.C.G....G.A.....A....A.C.-.G..............  461008549
0        523438429                ...T........G.A.....A...AT.C..G-............G.  523438473
0        529966886                ...T.C........A.....A...AAGC..G-............G.  529966842
0        536135442              .....T.C.G....G.A.....A....A.C.-..............G.  536135488
0        591096540                                     ..G......................  591096565
                                                                \               
                                                                |               
                                                                C
0        638502025                                               .............G.  638502011
0        695072209                                                ............G.  695072196
0        721559772              .....T...G....G.A.....A...AA.T.-..............-G  721559727
0        747226210                .......G....G.A.....A..T.AG...G-.C...........A  747226254
0        40091327    .....C.....-....T.C.G....G.A.....A...AA..G.--..G......T..G.  40091272
0        66761067                                             ................G.  66761050
0        68169277               .....T........G.A...G.A...AA.T.-..............G.  68169231
0        197954819                                                ............G.  197954806
0        206375289              .....T...G....G.A.....A...--...C.T............GG  206375243
                                                                   \            
                                                                   |            
                                                                   G
0        223501415              .........G....G.A..G..A...AA...-.G..G.G.......G.  223501461
0        262199188         ..C.......T...G....G.A..A..A...----...G............T.  262199140
0        262946058              .....T...G......A.....A.T.AA.C.-.T..............  262946012
0        272186580                                            ................G.  272186597
0        311193335                        ....G.A.....A...AA...-.G.....A......G.  311193371
0        312158571                                               .............G.  312158557
0        344116917              .....T...G....G.A.....A...AA.T.-..........GT..G.  344116963
0        367185216              .....T...T...G..A.....A....A...-.T............C.  367185262
0        407450850          ...T.......A.G....GAA.....A....-..................    407450802
0        418914583              .....G.C.G....G..........GAA.T.-.G............G.  418914629
0        428461152            .......-...T....G.A.....A...AA.C.-.G............G.  428461105
0        437415386                                              ..............G.  437415371
0        473043761              .....T...G...CT.A....AA....A.C.-..............G.  473043715
0        495500912                                            ................G.  495500895
0        559703132         ..C.......T...GC.....A.....A.A.----.............T..G.  559703084
0        583388090               ....T...GT...G.A.C...A...AG.-...G..............  583388135
0        600128792                                            ...G..............  600128775
0        623753492                                            ..................  623753509
0        624843818                                            ................G.  624843801
0        638364363                               .....A..T....................C.  638364333
0        641567266             ......-.C.G...........AA..T.....A.T.C.--.........  641567311
0        667863663           ..T.....T...G......A......AA.----.A...........T..G.  667863617
0        695144814         ..........T.C.GT...G.A.....A...----...G..G...........  695144766
0        698371432                                            ..................  698371415
0        701932578              .....T........G.A..T..A..TAA.C.-.......A......G.  701932532
0        712109000         ..........G.C.G..A...A.G...A...--.....--...........G.  712109048
0        717708205         ..........T.C.G....G.A.....A...--...C.G............G.  717708154
                                                                     \          
                                                                     |          
                                                                     T
0        721905065                                             .................  721905049
0        729203608              .....TG..G....G.A.....A....A.C.-.G..G......T..G.  729203562
0        4414777           ..C.......A.C......GAA.....A..........--.C...........  4414725
                                                          \                     
                                                          |                     
                                                         AG
0        4936230           ..C...........G......-..A...A.G.A.....G.......A....G.  4936177
                                                              \                 
                                                              |                 
                                                             TC
0        6425185                  ...T.C.G....G.A.....A....ACC...-............G.  6425229
0        33771424             .......T.C.GT.....A..T..AA..----...G............T.  33771379
0        53298107                 ...T....T...G.C.....A...AA.C...-............G.  53298151
0        57568954               .....T........G.A.....A...A-..CTGG........G...G.  57568908
0        60256296               .....T...G....G.A.....A...AA.A.-....G....T....G.  60256250
0        60499030                 ...A.A...AA...A.....A...AA.C...-............G.  60498986
0        102741904               ....T.C......G.A.....A...AA.T..---...........T.  102741861
0        113630919       ....A.A.....T.C......G.A..-...A.A.---..C......A......G.  113630869
0        116063080              .........GC.A.G.A.....A...A-..CA.G............G.  116063126
0        140174937              .....T...G....G.A.....A....A.C.-.CC...........T.  140174891
0        196278429                ...T...G......A.....A...AA.CT.G-............G.  196278473
0        221602327                ...T...G...GG.A.....A....A.-.T.......A......T.  221602283
0        248132508                .....C.......AA..T..A...AA....G-............G.  248132552
0        252233242                ...T...G......A.....A...AA.C.TG-............G.  252233198
0        255986924              .....TGC......G.A.....A....A...--....C..........  255986879
0        302277022                      ......G.A.....A..TAT......A........T....  302276982
                                                                       \        
                                                                       |        
                                                                       A
0        343071085              .....T.C.G....G.A.....A....A.C.-.G............G.  343071131
0        393740494                               .....A.A....-..GT............G.  393740465
0        416935987            ......A...........A.....A...T.....--............GT  416935937
                                      \  \                                      
                                      |  |                                      
                                      T CC
0        435897896                ...T.A.G......A.....A...A..C...--...........G.  435897853
0        437782659              .....T....T.....G.GT..A...AA.T...G.........A..G.  437782611
                                                               \                
                                                               |                
                                                               A
0        438587861         .........CT...G....G.A.....A...--.....G............    438587813
0        455449093              .....T.C.G....G.A.....A......A.-.G..............  455449047
0        478876309         ..C.......T...G......A.....A......A..T--...........G.  478876361
                                                          \                     
                                                          |                     
                                                         AG
0        481922737              .....T.C......G......AA...AA.C.-..............GA  481922691
0        498509822               ....T.C......G.A.....A...AA.C.-.T............G.  498509777
0        564368162              .....T..T.T.....A....AA..T--...........A......G.  564368207
0        573488173              .....T....T...G.A.....A...AA.T.-.G..G...........  573488127
0        582565619              .....T.C.G....G.A.....A...AA.C.-.G............G.  582565573
0        594628682         ..............GT...G.A.....A...G......--...........G.  594628734
                                                          \                     
                                                          |                     
                                                         AA
0        600337587              .....T.C......G.A.....A...AA.T.-.G............T.  600337633
0        607532055                ...T........G.A.....A...AA.C...-.....A........  607532099
0        651150278               ....T...G......A.....A...AT....---.............  651150321
0        657661695         .......A..T...G......A.....A..A--...C..............    657661743
0        661231125              .....T...G....G.A.....A...A-...AG...............  661231171
0        666870527              .....T.C..T...G.A.....A.A.A....--..............T  666870482
0        679536394              .....T...G....G.A.....A...AA.TT-..............C.  679536348
0        687315125              .....T.C..T.A.G.A.....A...A..C.--.............G.  687315170
0        687963836         ..........T.C.G....G.A.G.CA....--...C.G............G.  687963786
0        703507332         ..........TG..T....G.A.....A...--....G.-.............  703507381
0        707101488              .....T.C.G....G.A.....A....T.C.-.G............G.  707101442
0        717074816                        ....G.A.....A...AA...-.G............G.  717074852
0        717707663                ...T.C.G....G.A.....AT...A.C...-............G.  717707619
0        719802780                                                 .............  719802792
0        726072802              .....T........G.A.....A...AA.A.-.G............GT  726072756
0        388444222              .....T...G......A..TC.A.......-..........A.T..G.  388444268
0        188936979      ....C........T...T....GAA.....A.......-............T..G.  188937036
                                \                                    \          
                                |                                    |          
                               TT                                    T
0        737230402           ........T..C.......A.C..A.ACT.---..................  737230355
0        183699392                                                ............G.  183699405
0        251379240       ......--....T...G......A.....A...AA.-..GG............G.  251379189
0        334317803              .....G...G......A.....A...AA.T-...............GT  334317757
0        425577346               ....T.C.G....G.A.....A.......-.........A.....G.  425577300
                                                                   \            
                                                                   |            
                                                                   A
0        707503339                                               .............G.  707503353
0        110113597               ....T........G.A.....A...AA.C.-.G............G.  110113552
0        278183435                        ....G.A........TT...C-..............T.  278183471
0        563452985              .....T...G....G.A............-...T.....A...T..G.  563453031
0        607164118                                               ...............  607164132
0        208102832                                                ..............  208102819
0        292874831                ............G.A.....A.A.AA....-G.........A....  292874875
0        593420266              .....T.C.T......A.....A...A..T-...............G.  593420312
0        665228907              .....T.C..C..C.AA.....A...AA..-...A............T  665228861
0        689469007             ......T........G.A.....A...AA.-.C.GC...........T.  689469054
0        694177769                                                .........T..T.  694177756
0        719268194            .......T....T...G.A..T..A...A......G............G.  719268247
                                                           \   \                
                                                           |   |                
                                                          AA  TA
0        64735146                                                .............G.  64735132
0        114211355         .....T....T.C.G......A..T..A.........--............G.  114211303
                                                         \                      
                                                         |                      
                                                        TA
0        200744054                                               .............G.  200744040
0        368960240                                                ............G.  368960253
0        386966670                                                ............G.  386966683
0        401297729                                               .............G.  401297743
0        404005612                                                ............G.  404005625
0        449207521            .......TCC.G....G.A....T....--.......G.......T..G.  449207569
                                                               \                
                                                               |                
                                                               T
0        487225275              .....G.C.G....G.A.....A.--........CC..........G.  487225229
                                                                 \              
                                                                 |              
                                                                 G
0        15382200                                .....A...A....T.-............G.  15382229
0        18064861                                                ...............  18064875
0        20291380                                                .............G.  20291366
0        23288121                                                .............G.  23288135
0        25178808                                                ....T..........  25178794
0        29342157               .....T.C...CA...G..T..A...T...-....GA..........T  29342203
0        47697591                                                 ..............  47697578
0        88400086                                              .................  88400102
0        100345938       ......--....T...G....G.A.....A....A.C.-.T............G.  100345887
0        145206078                                             ..G..............  145206062
0        152415692                                               .............G.  152415678
0        155422956                                             ...............T.  155422940
0        160801401                                             ...............G.  160801417
0        162674679              .....T.CC.......A.....A......T-....GAG........GT  162674725
0        198585308                                                ..............  198585321
0        212555737                                               .............T.  212555723
0        222176736                                               .............G.  222176750
0        251506566                                                ..A.........G.  251506553
0        251921106                                                ............G.  251921119
0        268489055                                                ............G.  268489042
0        278206631                                               ..........T..G.  278206617
0        302391699                                               ...............  302391713
0        318379967                                             ..G..............  318379951
0        322681751                                               .............G.  322681765
0        329702273                                               .............G.  329702287
0        341227633              .....G...G....G.A.....A...AAG.----..........C.G.  341227590
0        341442948                                               .............G.  341442962
0        385818521                                               ...............  385818507
0        392301525                                               ...........A.G.  392301511
0        396699274                    ......C.GAC.....A.............-----..T....  396699238
0        398758178                                             ..G..............  398758162
0        433953073                                               .............G.  433953059
0        436632280                                               .............G.  436632266
0        463642114                                               ...............  463642128
0        474412159                ...T.C.G............A...AAGT..--............G.  474412116
0        475761229                                             ...............G.  475761245
0        492100386                                               .............G.  492100400
0        494979131                                             ..G..............  494979115
0        495426406                                               .............G.  495426392
0        501728232                        ...........AA.....TA.-....G.......A.G.  501728268
0        517988592                                               ..........T....  517988606
0        537153457                                               .............G.  537153471
0        549503694                            ..A.....A...........C...TA......C.  549503660
                                                                \               
                                                                |               
                                                                A
0        590964888                                             ...............G.  590964872
0        604170784                                               .............G.  604170798
0        654329778                                               ...............  654329792
0        668369140              .....T...G..A...A.....A.A..A..-..G............GT  668369094
0        682365849              .....-...G....G.A.....A....A.C..G-............G.  682365804
0        694164368                ...T.A.T......A....TA..T.-...................T  694164413
                                                                \               
                                                                |               
                                                                T
0        696841257                                             .................  696841273
0        712174947                                               .............G.  712174933
0        737446736                                                ..C.........G.  737446749
0        505466970           ........T........GAA.....A......A..................  505467023
                                   \                            \               
                                   |                            |               
                                   C                           GT
0        372212591                   ....G...T..A.........A.......---.........G.  372212552
0        319874291                                                ............G.  319874278
0        617407113              .....T.A......G.A.....A...T..-..C.A...........G.  617407159
0        67839806                         ......A.....A...AAGC..G-..............  67839770
0        85806218                                ....A....AA.C...-..............  85806189
0        217415605                                            .....G.......T....  217415587
                                                                     \          
                                                                     |          
                                                                     G
0        348480627              .....T.C.G..-...G........T.A.C..G-............G.  348480582
0        522774823                                                ............G.  522774836
0        651889387                                                ............G.  651889374
0        66278060           .........T.C.G......G.....A.A.A....--.............G.  66278110
                                  \                                             
                                  |                                             
                                  A
0        102945726                               .....AAA........G............-.  102945697
0        110848694              .....T...G.....AC.....A...T---................TT  110848738
0        171716497                                                ............G.  171716484
0        268785039                                                ............G.  268785026
0        384815688              .........G....G.A.....A...--...A.G..............  384815733
0        393613099            .......G.C.G......A.....A..T----...-............G.  393613143
0        401186699                                                ............G.  401186686
0        437563559              .....T.C......G.-.....A...AA.A..G.-.............  437563514
0        504482191                    ...T.G....A.....A...AA.C...-..............  504482151
0        508929287                                                ............G.  508929300
0        531497330                                                ............G.  531497317
0        560318556              .....T...G...G..A.....A...----...-............G.  560318514
0        213886102                                                ............G.  213886115
0        230064240                                              ................  230064225
0        243732447                                                ..............  243732434
0        254701091                                              ................  254701106
0        311646234                            ..A........T...C..G-............T.  311646266
0        373234015                                                ............G.  373234002
0        385094991            .........C.G.A..G.-.....A...AA.C.-.G............G.  385094944
0        460082351                                                ............G.  460082338
0        529678114                                  .....A...-............G.....  529678088
0        540585666                       .....G.A.....AA..T...T...............G.  540585624
                                                                 \              
                                                                 |              
                                                              GGTT
0        592776914                                                ..............  592776901
0        618948767                                                ............TT  618948780
0        626544502              .....G.C.G....G.A.....A...AA.-...-............G.  626544457
0        684336574                                                ............G.  684336561
0        698450387                     .........A...G.A....A.T..G-............G.  698450426
0        711082891                                                ............G.  711082904
0        36155864             .......T.C......G.A.....A.----.T.-..............G.  36155908
0        41529206                 ...T.G.G......A.........AA.---....C.........T.  41529164
0        56205324                                                 ..............  56205337
0        132216527                                               ......A........  132216513
0        145606084                                               .............GG  145606098
0        157099533              .....G...G....G.A.....A...----...-.....A........  157099575
0        163388066              .....T.C.G....G.A....AA...AA.-...-............G.  163388111
0        163574113         ..........T..TG......A.....A.----.T.A.......A...T..C.  163574162
                                                                        \       
                                                                        |       
                                                                        A
0        182380516                                                ............G.  182380529
0        183318394                                                ............T.  183318407
0        188919636             ......T...G....-.......A...AA...-.G............GT  188919590
0        204856691                        ..A...A.....A...AA.C...-............G.  204856727
0        255147881              .....T........G--..A.T...A.A.T....-...........T.  255147837
0        257181498              .....T...G......A.....A.AAA..---..A.............  257181454
0        267301728                            ........A....A.T..G-............G.  267301696
0        269780408               ........G..T.G.-.........AA.T..G-............G.  269780452
0        271965322                        ....G.A.....A...AA.C...-......A.......  271965286
0        343558142                        ....G.A.....A...A..C..G-............G.  343558106
0        352391634              .....T.C......G.A.....A...A-----..............G.  352391592
0        372486810                                                ............G.  372486797
0        396907710                                                ............G.  396907723
0        405261158                                                ............G.  405261171
0        414073066                                                ..............  414073079
0        423360074                                                ............GT  423360061
0        446625975                                                ............G.  446625962
0        526349007                                                ............G.  526349020
0        541076648                                                ............G.  541076635
0        576666682                                                .....A......G.  576666669
0        609898213              .....T.C........A.....A....A.---..............G.  609898257
0        672304002               ....T.A.G....G.A.....A...--..................G.  672303955
                                                                   \            
                                                                   |            
                                                                 AGT
0        681299591              .....T...G....G.-.....A...AA....---....A......GT  681299634
0        739320682              .....T...G......A.....A.A.----...-..G.........G.  739320724
0        9771805                                                  ..............  9771818
0        30014359                 ...T...G.....AA.....A..TAT.C.-.G............G.  30014403
0        47610033       ..T..........TT..GT...G.-..T..A...----...G..............  47610083
0        65426944                                                 .....A........  65426957
0        115839086                                                ............G.  115839099
0        126050285  ...A...T....A....T.C......G.G..T..A...--......--.......A..G.  126050342
                             \                                                  
                             |                                                  
                            AG
0        150906664                        ....G.A.....A.A.--.....-..............  150906698
0        151476971                                                ............G.  151476984
0        153712655                                                ............G.  153712668
0        155630951            .......T.AC.....G.A.....A.A.AA...-.G..............  155630902
                                          \                                     
                                          |                                     
                                          G
0        199197659                                                ..............  199197646
0        199575305                                                ..............  199575318
0        229090027             ......TT..G......-....AA...AA.T..G-............G.  229090073
0        230509705               ....T.C........A.....A.A.----...-....T.......G.  230509664
0        243930322      .............TG..G......A....-.T...A.A.A...C..........G.  243930268
0        246793643               ....T........G.A.....A.......-----...........G.  246793602
0        254698317              .....T...G....G.-.....A...AA.C.-.G............G.  254698362
0        260318972              .....T...G....G.-.....A...AA.A.-.T...C........G.  260319017
0        261349370              .....T...G....G.A.....A...A..---.G............G.  261349326
0        300028059                        ......A.....A............C...-......G.  300028023
0        329324320                                                ..............  329324333
0        333910431                                     ...........A.G....A......  333910407
0        334016082              .....T.C.G.....A-.....A....A.C.-..............G.  334016037
0        343200851              .....T...G......A.....A....-..T.GG............GT  343200805
0        389286956                                                ..............  389286969
0        389682363                                                ..C.........G.  389682350
0        398049407                ...T.C.G....G.AG......T.........--..T......C..  398049452
                                                              \                 
                                                              |                 
                                                             GT
0        413620714                                                ............G.  413620701
0        424036647                                                ............G.  424036634
0        425753262                                                ............G.  425753275
0        449829553                      ....T.G.A.....A..T...A...G......A.....G.  449829593
                                                                     \          
                                                                     |          
                                                                     T
0        458553015               ....T...G..A.G.A.....A.T..................T..G.  458552968
                                                            \                   
                                                            |                   
                                                            C
0        584030168              .....T.G.G....G.A.....A...--.....-......C.....G.  584030124
0        590430219                                                ............G.  590430232
0        597518012                                                .....A......G.  597517999
0        650802520                                                ............G.  650802533
0        652456776                                                ..............  652456789
0        663505295                ...T........G.A.....A..GAA.C.-.G..............  663505251
0        65405630                                                  .............  65405618
0        463288546               ....T.C..C.....A.....A......-.....G....A.....G.  463288500
                                                                     \          
                                                                     |          
                                                                     C
0        67340908                ....T.G..............A...--.A.C.T............G.  67340863
                                                                   \            
                                                                   |            
                                                                   C
0        77229307             .......T.C.TT.....A.....A...--......--..........G.  77229262
0        7696481                  ...T...GG....AA.....A...--.A..................  7696525
                                                                   \            
                                                                   |            
                                                                   A
0        32154837                       .....--....A..A...AA...............--...  32154872
0        73395804                                                  ...........G.  73395792
0        144490007               ....T.C......G.A.....A.A....-....C.............  144489961
                                                                     \          
                                                                     |          
                                                                     T
0        88099598               .....-.C........-.....A.--.....C.G............G.  88099554
                                                                   \            
                                                                   |            
                                                                   G
0        385684232              .....T...G......A.....A...A-..CA..-...........G.  385684187
0        698212655                 ..T........G.A.....A....A.C.-.T............G.  698212698
0        7696267                .....T...GG...G.A.....A.A.--.A...............G..  7696313
                                                                   \            
                                                                   |            
                                                                   A
0        35985446                                                ...............  35985432
0        156855000                    ........G.A.....A....A.C..G.-.........C.G.  156854960
0        161163059                               .....A...AA....G-...........C..  161163088
0        169264921                                                ..............  169264934
0        220729931                                               ...............  220729917
0        228239940                                                ..............  228239953
0        247660514               ....T.C....A.G.A......CC....-..G..............T  247660467
                                                                     \          
                                                                     |          
                                                                    TT
0        301237097                                                 ...........G.  301237085
0        367693758                                                 .............  367693770
0        438785596                               .................T....A.A....G.  438785627
                                                                 \              
                                                                 |              
                                                                 C
0        450778342                                                ..............  450778329
0        482428850                        ......A.....A.T........G..G.--......GT  482428815
0        493251569              .....T.C.G......A.....A...--.A.C..............G.  493251523
                                                                   \            
                                                                   |            
                                                                   A
0        546563933                                                 .........G...  546563921
0        607164030                                               ...............  607164044
0        686075990                                                 ....A......G.  686076002
0        688320983            .......T.C......G.A.....A...--.A................GT  688321031
                                                                   \            
                                                                   |            
                                                                   A
0        744346277                                               ...............  744346263
0        24335659                                                  .............  24335647
0        30239367                                            .....-...........G.  30239384
0        45046812                         ....G.A.....A...AA.T....-.....G.....G.  45046848
0        118699000            .......T.C.G....G.A.....A.........C..--.........G.  118698951
                                                          \    \                
                                                          |    |                
                                                          A    A
0        157834251                               .........T......TT...........G.  157834218
                                                           \       \            
                                                           |       |            
                                                          AA       A
0        202643726                      ...A....A.....A.......G..T-.............  202643687
                                                           \                    
                                                           |                    
                                                           T
0        251751428                        ....G.A.....A....A.C..G-..............  251751464
0        302595839               ....T...G......A..T..A...TA.....--...........G.  302595794
                                                             \                  
                                                             |                  
                                                             C
0        331369461            .......T.C.GCA....A.....A...--.....--.............  331369506
0        459221381                        ......A.....A...AA.C..G-..C.........G.  459221345
0        462291926                        .....A..........AA.A.A.G...T......C...  462291888
                                                                      \         
                                                                      |         
                                                                      T
0        578324953                        ....G.A.....A...AA.C...-............G.  578324989
0        704714518            .......G.C.G....G.A.....T.........---...........G.  704714566
                                                          \                     
                                                          |                     
                                                         AA
0        738179855                                                 ...........G.  738179843
0        176319840              .....T..........A.....A....A.T...-............G.  176319793
                                          \                                     
                                          |                                     
                                          G
0        38124630   .T...                                                         38124626
0        38804345               .....T.C........A.....A....-...A.G............G.  38804298
                                                                   \            
                                                                   |            
                                                                   A
0        249506101                        ......A.....A...AA.C...-..............  249506065
0        305319823                ...T........-.A......A..AA.C..G-..............  305319866
0        337028985                                                ............G.  337028998
0        404031015              .....G.C.G......A......A...A.T...-............G.  404030968
                                             \                                  
                                             |                                  
                                             G
0        718634588          .........T.C.G....G.A.T..A..T........--.............  718634639
                                                    \       \                   
                                                    |       |                   
                                                    C       T
0        23906167               .....-.C......G.A.....A...AA.C...-............G.  23906122
0        66600879                         ....G.A.....A...AA....G-..............  66600843
0        344575604                        ....G.A.....A...AA....G-............G.  344575568
0        352702153                  .....G....G.A.....A....T...--...............  352702112
0        365264968              .....T...G......C.....A...A-.T..G-......A.....G.  365264923
0        415194389                        ......A.....A....A.C..G-............G.  415194425
0        453173677              .....T.C....-...G.....A...AA.C..T-..............  453173632
0        493497922              .....T...G......-.....A...----...-..C.........G.  493497881
0        495701597                         .....A.....A.A........G............GT  495701560
                                                                  \             
                                                                  |             
                                                                  T
0        501992747                        ......A....A....AA.C...-............G.  501992783
0        607163915              .....T.C.G......A.--.....A.---...-..............  607163956
0        682251715                        ......A.....A....A.A...-............G.  682251751
0        703129817         ..C.......T.C.G......A.....------....................  703129865
                                                                     \          
                                                                     |          
                                                                    TT
0        712172843                        ....G.A.....A....A.T..G-............G.  712172807
0        732356358                        ......G.....A...AA.C..G-..............  732356394
0        7696057                  ...T...GG....AA.....A...--.A.....A............  7696101
                                                                    \           
                                                                    |           
                                                                    C
0        35168079                                           .....-..............  35168061
0        76118410               .....T...G......A...A.A...----...-............G.  76118368
0        86051633                ....T.A.G....G.-.....A...AA.C...-..............  86051589
0        195330773              .....T...G....G.A.....A...----...-............G.  195330731
0        254088248              .....T........G.A..T..A...----...-............G.  254088206
0        342283152              .....T.C......GCA.....AA..----...-..............  342283194
0        391800083         .....T....T...GT.....A.....A...AA.C...-.............T  391800135
                                      \                                         
                                      |                                         
                                      T
0        538816439              .....T...G....G.......A...AA.C..G-..............  538816486
                                                   \                            
                                                   |                            
                                                   A
0        608850236                      ......G.A.....A...AA.C...-..............  608850274
0        701749436                        ......A.....A...----...-..A...........  701749468
0        704873063          ...T.....T.C.G....-.A.....A......C.C.-.CG...........  704873014
0        8511525                              ..A.....A....A.C...-............G.  8511557
0        22709734                                .....A...AA.C...-............G.  22709763
0        27672734                                                 ..............  27672721
0        48757789                                                 ..............  48757802
0        49091661                                                 ..............  49091674
0        72624074                                                 ..............  72624087
0        73177006                         ......A.....A...--.A.C..............G.  73177042
                                                                   \            
                                                                   |            
                                                                   A
0        74721592                                                 ..............  74721605
0        107175233                                                ..............  107175220
0        111048197              .....T...G....G.-...A..A...A.T...-.C..........GA  111048242
0        149341003                               .....A....A.C..G-............G.  149340974
0        160719521              .....T...G....-.A.....A...AA.A..G-............G.  160719566
0        161367441                                                 .............  161367453
0        162575123                                                ............G.  162575110
0        167627330                                                ..............  167627317
0        171505636                                                ..............  171505649
0        179207315                           ...G.....A...--...C.-............G.  179207346
0        199242805                                                ..............  199242818
0        209404553              .....T.C.G......A.....A.----..G.................  209404507
                                                                  \             
                                                                  |             
                                                                AGG
0        216751980              .....T.G.G......-.....A...AA.C..G-............G.  216751935
0        229314187                                                ..............  229314174
0        233512631              .....T.C........-.....A...AA.T..G-............G.  233512676
0        247713096                               .....A...AA.....-............G.  247713125
0        251489746              .....T.C.G....G.-.....A...AA.T...-..............  251489791
0        273258325                                                ..............  273258338
0        279701987             ..T...T.C...A..G.-.....A...--.....---.......T....  279702029
0        297311046                                                   ...........  297311056
0        307038621                                                ..............  307038634
0        310829712                                                ..............  310829725
0        334522332              .......C......G.-.T...AA..AA.T...-............G.  334522287
0        355618332                                                ..............  355618319
0        368947184               ....T...G....G.A.....A...--..T..C-...........GT  368947227
0        389482582                                                ..............  389482569
0        417724540                          ....A.....AA...A.....-.....A......GT  417724574
0        428291659                               .......C.TA...-....A...........  428291688
0        445792912              .....T...G....G.G...A.A...A-.C....-...........G.  445792867
0        457136165                                              ................  457136180
0        487696788              .....T...G......-..T..T...AA.C..G-............G.  487696743
0        521202900                                                ..............  521202913
0        545150571              .....T.C.G..-...G.....A...AA.C..G-............G.  545150526
0        567484969              .....T.C.G....G.-.....A...AA.C..G-............G.  567484924
0        582929597                                                ..............  582929610
0        584457838                                                ..............  584457851
0        603442958                                                ..............  603442945
0        606406124                        ....G.A.....A...AA.T..G.-.............  606406088
0        628608375                                                  ............  628608386
0        656218882                ...T...G......A.....A...--.A.T..............G.  656218926
                                                                   \            
                                                                   |            
                                                                   C
0        662851244              .....T.C.G....G.A.....A..AA-.C...-............G.  662851289
0        686222547                ...T.C........-.....A...AA.A...-............G.  686222504
0        695838185                        ....G.A.....A...AA.C....-...........G.  695838221
0        741157376                                                ..............  741157389
0        742215572           ..T.....TG..G....G.A.....A........A...A-.T.......G.  742215521
                                                        \                       
                                                        |                       
                                                       TG
0        744137601                                                ..............  744137614
0        433390927              ...C..........G.-.....A...AA.C....-....A......G.  433390882
0        474747478              .....T...G......-.....A...AA.C....-...........T.  474747433
0        25193839               .....T........G.A.....A...--.A.C..............G.  25193793
                                                                   \            
                                                                   |            
                                                                   C
0        386633025                         ...G.A..........A.C....-...........G.  386633060
0        32998379               .....T.C......G.-.....A...AA.T.-..............G.  32998424
0        61478107               .....T.........A-....AA...AA.T..G.-.............  61478152
0        69688565              ......T...G......-.....AATT...-.........A........  69688518
                                                                   \            
                                                                   |            
                                                                   C
0        138464089              .....T.C........-.....A...AA.T..G.-...........G.  138464134
0        194396380                                                 ............T  194396368
0        383656963                        ....T.A.....A....A.T..G.-...........G.  383656999
0        403087550                         ...G......AA........A.......A......G.  403087587
                                                                     \          
                                                                     |          
                                                                     T
0        577151539                        ......A.....A...AA.T....-........T..G.  577151503
0        689086613                        ......G.....A.C.T......G.G-...........  689086649
0        693130861                         .....A.....A...AGGC..................  693130898
                                                                   \            
                                                                   |            
                                                                   A
0        19617047               .....T...G....G.A.....A...--.A.C..............G.  19617001
                                                                   \            
                                                                   |            
                                                                   A
0        93919207               .....T.C..T...G.A.....A...--.A.C................  93919253
                                                                     \          
                                                                     |          
                                                                     C
0        117748621              .....T.C.G......A.....A.A.--..................G.  117748575
                                                                   \            
                                                                   |            
                                                                   G
0        138533563              .....G.A........A.....A.--...A.T..............G.  138533517
                                                                   \            
                                                                   |            
                                                                   G
0        252942605              .....T.G.G....G.A.....A..........---...........T  252942559
                                                          \                     
                                                          |                     
                                                         AA
0        318158060              .....T...G....G.A......A..--.A.C..............G.  318158106
                                                                   \            
                                                                   |            
                                                                   A
0        422129014              .....T.C..T...G.A.....A.T.--.....--.......C.....  422128971
0        487001678              .....T...G....G.A.....A...--.A.C..............G.  487001724
                                                                     \          
                                                                     |          
                                                                     T
0        531836663         ..C.......-...G....G.A.....A...----...G............G.  531836616
0        132908515          .........T...G....-.......A...AA.C.T..-......A....GA  132908565
                                \                                               
                                |                                               
                                T
0        272774021               ....T.C........A.G......---.A..C...............  272774066
                                                                   \            
                                                                   |            
                                                                  GG
0        379795287                                                 ...........G.  379795299
0        423056697                               .....A...AA......-...T.......G.  423056668
0        527755081              .....T...G..-...G.....A...AA.C..GT-...........G.  527755126
0        615837242  ...A.....C.......T...GG........-----.G..T.G...............G.  615837183
                                             \                       \          
                                             |                       |          
                                          GGAA                       C
0        632569946                                                   .........G.  632569936
0        683687313                ...T..G.....-.A.....A...AG.C..G.-.............  683687356
0        727315403              .....T...G....G.-.....A....A.C..G.-...........G.  727315358
0        734541836              .....T.C.G......-.....A.A.AA.C..G.-...........G.  734541881
0        741085003              .....G.C........A.....A...--...C.T............T.  741085049
                                                                   \            
                                                                   |            
                                                                   G
0        267233083                          ....A.....A..........-............G.  267233049
0        324385625                .......--....AA.....AA...T..-.................  324385668
                                                                     \          
                                                                     |          
                                                                     T
0        194560355           ..........C.C..-...A.....A..A............----.T..G.  194560400
0        458495588                       .......A.........TT....--.....A..T.....  458495624
0        254591000                        ....G.A.....A...AA.C...-..............  254590964
0        548141550                      ......G.A.....A..AAG.T...-..............  548141588
0        387646638                          ....A.....A........A....G..T......G.  387646602
                                                                  \             
                                                                  |             
                                                                  A
0        418842403                            ..G.........AA.C..G-..............  418842371
0        129312834                        .....AA.....A...AA.C...-............G.  129312798
0        303981377            .......T.C.G...GG.-.....A...AA.T...-..............  303981424
0        346590973              .....T...G..-...G.....A...AA.T..G-..............  346590928
0        366439342              .....T.C......G.-.....A...AA.C..G-............G.  366439387
0        381555181               ....T...G.....AA...C.T.........G.T....-........  381555135
                                              \                                 
                                              |                                 
                                              G
0        401234441         ............C.G.-..G.A.....A..TT.......A..--.....CAG.  401234490
0        450737288                        ....G.A.....A....A.T..G-............G.  450737252
0        506689451                ...T......A.GAA.....T.-....A.........T...T..G.  506689496
                                                                     \          
                                                                     |          
                                                                     T
0        727965475    ...A.T....A.A...T....C..GA......A....T...-................  727965532
                                       \                                        
                                       |                                        
                                       C
0        389010515              .....-.C......G.A..........---...G..............  389010472
0        690564910              .....T.C.G......A.....A..G........A....A......T.  690564861
                                                       \             \          
                                                       |             |          
                                                       T             T
0        400134951                               ..A..A....A.....G.............G  400134982
                                                                     \          
                                                                     |          
                                                                     G
0        425476370                                ....A...T...G...T...........G.  425476340
                                                                     \          
                                                                     |          
                                                                     T
0        451394904         ........C.T.C...G..G.-...A.A..AG.T...................  451394851
                                                                   \            
                                                                   |            
                                                                  AG
0        707859148             .................-.C...AA.........----C.T...G..G.  707859191
0        108291808              .....T.C.G......-.....A.A..T........--........G.  108291852
0        243585960            .......T........G.-..T.CA...TG......A.A.........G.  243585911
                                                                        \       
                                                                        |       
                                                                        A
0        700225314            .........A...-..G.A.....A...A......--............T  700225362
                                                           \                    
                                                           |                    
                                                          GG
0        571718371              .....T...G....-....A.............G...--........T  571718326
                                                       \                        
                                                       |                        
                                                       A
0        204235950                                            ..................  204235968
                                                                        \       
                                                                        |       
                                                                        G
0        350283532        ...........T...G.A...--.....A......AG.....A..-.....CT.  350283480
                                 \                                              
                                 |                                              
                                TC
0        605147362                                      ...T............G.....C.  605147386
                                                                              \ 
                                                                              | 
                                                                              G
0        683057584                      ........A.....A........A....A...-..T.GG.  683057545
                                                              \                 
                                                              |                 
                                                              C
0        263288383                                         ...................G.  263288404
                                                                       \        
                                                                       |        
                                                                       A
7        295496955         ..C.......T.C.G....G.A.....AA...G.C...G............G.  295496903
7        172669348          .........T.C.GG...G.A.....A.T.AGGT..C.............G.  172669399
7        53497008   T...A.G..CT..T...T....G...G.A.....A...AA...............T....  53497067
7        258692018                         .....A.....A.T.AA.-...G..AG........G.  258692053
7        261106247  T...C....C.......T.C.G......A.....A.T.TG............C..T..GT  261106188
7        156372337                                 .......A.T....G............--  156372311
7        16159131       ...T.C.......T.C.G.G....A.....A...T...G..GC......C.T...T  16159186
7        192637282     ...T....T....AT.C.G....GAA.....A...AA.....GA...........G.  192637338
7        293923778       ....C.......T.C.GC.....A.....A...AA.TG..G.....A......G.  293923832
7        193033921      .....CT......T...G..A.GAA...C.A..T.A.C...TT....A......G.  193033866
7        246581520       ....C.T.T...T...G....G.A.....A...AG.C.TC......A......G.  246581574
7        299275372         ...T........C.G....G.A.....A..ATA.A...G.............T  299275424
7        202402258         ..C.......T...G....G.A..T..AT.TAA.T................GT  202402206
7        108641887       ....CT......T...G....G.A.....A..GAA.C................G.  108641833
7        136933571         ..C.......T.C.G......A.....A...AG.C..T.........G.....  136933519
7        44763343          ..........T...G......A..T..A...AA.C.A.G.............G  44763395
7        83824168          ..........TG..G..A.G.A.....A...T..A..GG.....A......G.  83824220
7        251966311         ..C.......T.C.T.A....A.....A...AG.C...G..............  251966259
7        64318333          ..........T.C.GTCA.G.A.....AA..AG.T....A.A...........  64318385
7        71608910          ..........T.C.G..A...A..T.AA.A.AG.C...G............G.  71608962
7        79293100          ..C.......T.C..G...G.A....AA...A..T.A.G............T.  79293152
7        97542289          ..C.......T.C..C....AA.....A...AA.C...G........TT..GT  97542341
7        123406203         ..C..T....T...G....G.G..G..A...AG.....G.G...A......T.  123406151
7        196664516         ..C.......T.C.G....G.A.....A...AA.T...G............G.  196664568
7        199536601         ..A.......T...G....G.A....AAA..AGTC................G.  199536653
7        239405376         ........G.T...GT...G.A.G.A.A....A.....GA........T..G.  239405324
7        249552194       ............T....T...G.A..T..A...AG.CCA.........A.T....  249552140
7        92909686          ..C.......T.C.G....G.A.C...T...AA.C..GG............GT  92909634
7        130762283         ..C....AA.T...G....G.A.....AA..AG.C...G............G.  130762231
7        177395598         ...T......T........G.A..A.AAA..AA.A...G............C.  177395546
7        209078401       ....C.T...G.T...G......A..A..AA..AA.A.............T...T  209078347
7        241062464         ..C.......T.C.GT...G.A.....A.ATAG.C...G............G.  241062516
7        274017550         ...T.T....T.C..T.....A...CAA...AA.T...GA..G..........  274017602
7        182225675          ...T.....T.A.C............A.A.A.CA...G.....A........  182225624
7        243033756         ..C.......T.C....A.G.A.....A...AA.C...G............G.  243033704
7        156371545         ....T.....T.C........A.....A...TG.A.............T....  156371493
7        214160733         ..........T.C.GC.A.G.A.....A...AG.C..C.............G.  214160681
7        263489597         ..C.......T.C..C.T.G.A..T..A...AG.C................G.  263489545
7        271389488      ..T....T.....T..TGG.....A.....A..TAG.C................G.  271389433
7        78824387         ....TT.....T...G..A.G.A..TCTA...............T.AT....G.  78824334
7        116535213      .............T..GG......A..T..A...TAGA...GA....A......G.  116535158
7        134577127         ..C.......T.C..T...G.A.....A....G.T.A.G...........C..  134577179
7        252187778         ..C.......G.C..T.A...A..T..A...AA.C.................T  252187726
7        96870647          ....T.....T...G..A.G.A....A....AG.C................GT  96870699
7        111461643      ..T..C.......T.C..............A...AA.CCTGGT...........GT  111461698
7        115446574      ..T..........T.C.G.A....A....AA.A.AA.C.A................  115446519
7        158536401         ..A.......T.C..G.....A.....A...AA.TG.GG.....A...G.C..  158536349
7        159560111      ..T..C.......T.C.C....G.A.....AT..TTG....G.....A.T....G.  159560056
7        214088452      ..T..C..T....T.C.G......A.....A..TTGG....G..............  214088507
7        158723450         ..C.........C.C...........AA...A.CT.........A......G.  158723502
7        287302095         ..C.......T.G.G......A..A..A...AG.A..C...............  287302147
7        64602006          ..........T...G......A.....A...AG.TG.TG............G.  64601954
7        81870307          ..C.......T.C......G.A.....A...AG.T...............CC.  81870255
7        245885587         ..........T.C.G..C.GAA.....A...A......G............G.  245885639
7        256617637         ..........T.C.G......A.G...A...AA.C...GT.......G...G.  256617689
7        310105030   .........T......T...G....G.A...A.A.A.A......GCA....C.....G.  310104970
                           \                                                    
                           |                                                    
                          TT
7        39626297        ............G.C......G.A.TA..A...T.TA...G.....A......G.  39626351
7        46317288          ..C.......T...GT...G.A.....A...AA.T....AG..........GT  46317236
7        63705384          ..C..T....T...GG.....AG....A.ATAG..................G.  63705436
7        80819575          ..........T.C.G......A.....A..TAA...........A.C....G.  80819627
7        171251771         ...........T..GT...G.A.....AA..AG.C...G............G.  171251823
7        273502404               ....G.G.G....G.A.....A....A...A.G...........A.T  273502450
7        279082127         .....T....T...C......A....AAA.TT.CT....A........T....  279082179
7        280018860         ...T......T.C.G....GAA..T..A...A......T............G.  280018808
7        295385195         ..C......GT.C......G.A.....A.ATGG.C...G............C.  295385143
7        300790973         ..C.......T.C.G....G.A.....A...AA.C...G.C..........G.  300790921
7        69271418    ......--........T....CA..G.A..T..A...AGGC................G.  69271474
7        304440391         ..........T.C..TCA...A..T..A...AA..................G.  304440443
7        27278821          .....T....T.C.G......A.....AA..TTT..CTG............G.  27278873
7        81075521          .....T....T.C.GT.....A.....A.T.AAGC...........A....G.  81075469
7        92422616      ...G....T.....T.C.G....G.A.....A...AGGC.............T..G.  92422560
7        108217362         ..........T.C.GT.....A..T.AA...AG.CT..G..............  108217414
7        112782838         ..C.......T.CGGT.....A.....A..GAA....GG............G.  112782786
7        160177816         ..........T..GG....G.A.....A...AA.C...G.....A..T...GT  160177764
7        186928408         .....T....T...GT.....A..T.AA.A.AA.C...G............G.  186928460
7        214170324         ..C.......T.C.G....G.A.....A...AA.T..C.T...........GT  214170272
7        215433415         ..C....A..T.C.G....G.A.....A.T.AA.T....C.............  215433363
7        224517013         ...T......T...G....G.A...A.AT..AA.C....C...........G.  224517065
7        246252189         ..........T.C.T.A..G.A.....A...AA.T...G............GT  246252137
7        250450344         ...A......T.C.GT...G.A.....A.A.TG...A.G............G.  250450292
7        272183420         ..C....C..T.C.GG.....A.....A...AG.A...............C.T  272183472
7        297239648          .....T...T.C....A..AA..G..A.AAG.....G.T............G  297239597
7        299044860         ..C.......T.C.G....G.A.....A...TGGC.A.G............G.  299044912
7        247569821  ...A.........T...T...G....G.A..T..A....ACA...GA....A...G..G.  247569882
                           \                                                    
                           |                                                    
                          TT
7        237775843         ..C.......T..........A.T.A.....AA.T...........A....G.  237775895
7        29795321             .......TTC.G......A.....A...AT.A...G............GT  29795272
7        291438347          .....C...T...G.C......T...A...A..A...GT....A...A...T  291438296
7        62090119          ....T.....T.C.G.AT.G.A.....A...AA.T................G.  62090171
7        65421921       ..T..C.A.......C.G......A.....A...AA.C...G............GT  65421866
7        83201299          ..........T.C.G.....AA.....A...AG.T...GA...........G.  83201247
7        159895069          .........T.G.G......A.....A.A.AGGT...G............T.  159895120
7        269035086          ..G........C.G....T.A.....AA..T...G............T..G.  269035035
7        289226770            .......T.C.G....G.A.....A...AA...A.G..............  289226721
7        295145539          .....T...T.C.G.A.G.A......A...T.....TT.........T..GG  295145590
7        295392812            .......T.C.GG...G.A.....A...AG.C...G.....A......T.  295392861
7        296763760         ..........TT..TT.TC..A.....A.T.AG.C.....C..........G.  296763708
7        298455829            .......T...G....GAA.....A.T.A..T...G...G........G.  298455878
7        203600943              .....T...G......A.....A...AA.C...GA........T..GT  203600896
7        44862735           ....TG...T...G....G.A.....A...TA...........A.A.....A  44862684
7        60370433           ...........G.G......A.....A.C.T.......A..G.TAA.TC...  60370484
7        82911370           ...T.....T.C.G....G.A.....A....A.AG..G.GG.......A..G  82911421
7        91295034              .......C.TC..C.G.A.....A.A.AA.C................G.  91294986
7        135539547              .....G.C.G......G.....A...A...CA...........T..GA  135539594
7        206856767           ..T.....A...GC...G.A.....AA.TTT...AC..........A..G.  206856817
7        220669500            .......T...G.G..G.G.C..AA...........C......A....GT  220669549
7        240710947        ..G..T.....T.A.G......GG.AA.CCC..A.....T..............  240710894
7        275124821   ......C.C.......T.C.T......A.....A..TT.T...........AA.T..G.  275124763
7        189680927           ........T.C.G......A.....A.......G....C..T...C..C..  189680877
7        23948848           .........T.G.G......A.....A....T......ACC...........  23948796
                                \                                               
                                |                                               
                                T
7        71195112          ..C.......T.C........A..A..A...TG.....G.....A...T..G.  71195164
7        192836991         ..C.......T....T.....A.....A...AT.C...G............GT  192836939
7        202029070           ........T.C.G..T.G.A.....A...AT..................G.  202029120
7        22345128          ....T.....T...GT...G.C.....A...AA.T...G............G.  22345180
7        72989767             .......T.CTG......A.G...A...AG.C...G............G.  72989718
7        168047405         ..C......GT....CA....A.....A.A.AA......A...........G.  168047457
7        183405262             ......T...G.....AA.....A...AT.C...G.............T  183405310
7        191056677           ........T.C.G....G.A.....A...AA...............T..G.  191056727
7        211673479         ....T.....G.A.G......A..T.AA...TA......A......A....T.  211673427
7        255523859         ..C.......T...C....G.A.GT..A...AA.................AG.  255523911
7        289139575             ......T.C.T..A.G.A.....A...AG.TG...............GT  289139527
7        70230869   .T.....C.-.......T.C.GC...........A..T.......G...C...A....G.  70230927
7        6760313           ..........A.C.C....GAA.....A...A.....C..AAT..........  6760261
7        53122713             .....C.T..G.....G.C.....AA..AG.....G............GT  53122762
7        72333283          ..C.......T....GAA...A.....A...TG.....G............T.  72333231
7        92482206            ....T...T.C.G...C........A...AAGC....T.............  92482156
7        105411748              .....G.C......G.A..T..A.A.......G..AG...A.......  105411701
7        113735380           ..T.....T..........A...A.A.A..A...T.G.C.T.A..G...G.  113735430
7        150190406         ..........T...T...C..A.....A...AA.C..TG.....T........  150190354
7        245126139           ..T...G.T.C......G.A.....A...AA.A.....CC.........G.  245126089
7        274237438              .....T...G....G.A.T...A..TAG.T...G............G.  274237485
7        299239229         ..C.......T...GT.....A.....A...AGGT...G....G.......GT  299239177
7        276798189  ...A.....C.......T.C....A...A..T..A..GGG.C...G...........C..  276798250
                           \                                                    
                           |                                                    
                          TT
7        78152643             .......T........G.A.....A.......GA.G.A.....A....G.  78152692
7        252523480          .........T.C.G......G.....A...AA...........A......G.  252523429
7        61216818             ....A..T........CTA.....A.A..A...A.........A....G.  61216867
7        233611691         ..........G.C.G..T...G.....A...TG...............A..G.  233611639
7        69253818       ...T.........T...G....GAA.....A.A.A.G...C...............  69253875
                                \                                               
                                |                                               
                               TT
7        87155968             .......T...G....G.A....AA...AA...A.G..............  87156017
7        208366768          ......C..T.C.G....G.A.....A...AA.C................G.  208366717
7        255518281            .........C....A.GAA...A.A.............G.G....T....  255518232
7        72154329              .....AT.C..T...G.A.....A...AGGC..................  72154281
7        48782422               .....T.C.G....G.A.....A...AG..G..GT...........G.  48782375
7        57412771             .......T.ATGT...G.A.....A.T.A..TT...............G.  57412820
7        63267038   ...A...-.C.......G...GT...G.A.....A..AAA.C................G.  63266980
7        72290006          ..C.....C.G..CT....G.A.....A...AA...A..............G.  72290058
7        77748837   ...T.A.G..TT...G.T...G....G.A.....A...AGGT...G.....A........  77748778
7        87371498             .......AT..GT.....A.....A...AG.C...G..............  87371547
7        224260448          ......C..T.C.CT...G.A.....A...AG.C................G.  224260499
7        259666559          ...A.....T.C.G..A.G.G.G...AT.GT...................C.  259666610
7        281860469            .......TG..TT.....A.....AA..AA.C..C.A...........G.  281860518
7        291222733              .....T.....CAGG.A.....A..TA................T..T.  291222780
7        48302599               .....T.C.G..T..AA..T..A....A.T..GGT...........G.  48302552
7        62470066             .......T...G..A...A.....A.A....A...G.....A.A....GT  62470017
7        83304647               .....T.C.G....GTA..G..A...AG.............A....G.  83304600
7        97098188             .......T...G....G.A....AAT.....TG.....G..A.T...GG.  97098237
7        117316720              .....T...G....G.A.....A...AA.C...G............G.  117316673
7        284754512              .....T.C...G.CG.A.....A..T.T.C...G...T..........  284754465
7        292916043              .....T.C..T...G.A.....A...AA.C.TT.T...........G.  292916090
7        294929914              .....T.C.G......A.....A...T..AG.TCA.........C.T.  294929867
7        166314313              .....T..GG......A....AAA..AG.T...G.....A...T....  166314360
7        173418968              .....T.C.TT...G.A..G..A...AA.C...TA...........G.  173418921
7        207278251             ......T...C..A.G.A.....A...AA.C................G.  207278203
7        212584034               ....T.C.G....G.A.....A..........G....G.......T.  212583988
7        285683070             ......T...G......A.....A.A.AA.....G.A..........G.  285683118
7        4264741               ......T.C.G..A.G.A.....A...AT.C...G..............  4264789
7        45031364              ......TTG......G.A..T..AAA.T.....C......A........  45031412
7        46822112         ...........A...G....G.A.....A...T....AC......A......C.  46822165
7        86264682                ....A.C.G....G.A.....A....A.C...G............T.  86264728
7        122580749             ......T........CCA....AA.C.T..A.........A.A....G.  122580797
7        135580914             ......T.CC.....G.A.....A...AG..G.G.............G.  135580866
7        220867270            .......T.C.G....G.A..A..A...A....AC.............G.  220867319
7        248783226             ......T.C..TG....A.....AA..AA.C..........G.....G.  248783274
7        256887775         ..C.......T.C.G....G.A.........AA.C.A..............G.  256887827
7        270391005       ....C.......TT..G......A.....A..TAA.C................G.  270390951
7        306298321     ....C....-....T...G...CT.A.....A...TA.C...G....G.........  306298266
7        40326721                                                .............G.  40326707
7        34054749     .....T.........T.A.G......C.T.A.A...TG...A.T............G.  34054808
                              \                                                 
                              |                                                 
                             TC
7        63709871                                                 ............GT  63709884
7        65998042          ....T.....T...G....G.A.....A.A.TG..TA..............G.  65998094
7        80768848       ..T..........T...G....G.A.....A..GTG...........T..G...G.  80768903
7        82924953          .....T....T....T...GAA.......A.AA.....G............GT  82924901
7        86251874            ..T.....T...G..T...A.....A.......G..G.AA...G..A...T  86251924
7        92213987               .....T...GG...G.A.....A.A.....G.TG............G.  92214034
7        110178065             ......T.C.G...T..C.GT..T..................TG...T.  110178113
7        113675683           ........T...G......A..A..AA..AA.T....AC............  113675733
7        156125618             ......T.C.G..A...A.....A...AA.C...GA...........G.  156125666
7        240669142             ......T.C....A.G.A.....A...TG.T...G.....A.A......  240669190
7        245906574           ....T...T...G....G.A.....A...AA.C...G.....A........  245906624
7        252360826             ......T...G..A.GAA.....A...AA.C...G............GT  252360874
7        264101481             ......T...G....G.A.....A...AA.T.AC.A...........G.  264101529
7        270442726             ......T.C.G..A...A.....A....AT....G.....A...T..GT  270442678
7        272402172              .....T.C.G......A....A..A.TA.T.A..............G.  272402219
7        275447638             ......T.C..T..GG.A.C...A...A..C...G............G.  275447686
7        296436945             ......T.CC.....G.A.....A...AGGA...G.......T......  296436897
7        310775036             ......T...G....T.A.....CT..TG...........A...T..G.  310774988
7        11621306              ........C.G....G.A...A.A...AG.C.AC.............G.  11621258
7        28789350              ......T...G......A.....A...T.T..TGGA....A...T..GA  28789398
7        64225099              ......T...G.....AG.....A...TG..GA..A...........G.  64225147
7        65155957              ......T.C.G....GAA.....A...AA.C................G.  65155909
7        92122847               .....T..G.......A...CAAA.TT..AGA..A...........G.  92122894
7        114624615             ......T.C..T...G.A..TA.A...AA.C...G.....A........  114624567
7        125124339        .....TTG...T.C.C..A...G.....A.T....AG...............GG  125124392
7        193749072         ..C.......T.C......GTA.....A...AG.T...........A.T..G.  193749020
7        195729668           ........TG.GG......A..TG.A.A..........G.....A.A..GT  195729718
7        196433382             ......T.C.G....GAA.....AAC..A.A...G............T.  196433334
7        216738629         ....T.....T.C.G....G.A.....A.C.AG.C...G..............  216738681
7        263363228         ...T.T....T........GTA.....AA..AA..................TT  263363280
7        278712632           ..T.....T.C........GT....AAAA..CA....A............A  278712582
7        283844944              .....T.C.GT.....A...A.....TG.AT..G............T.  283844991
7        286359707        ........C..T..TG......A.....A...T......GAC...A.A.T....  286359762
                                 \                                              
                                 |                                              
                                TC
7        286537694         ............C...G..GAG..T..A.T.AA.T...G.....A........  286537746
7        290504542         ..C....A..TG..G....GTA.....AA..ATG.................G.  290504490
7        292364557         ..........T.C.G....G.A..T..A..GG.........A..T.....C.T  292364503
                                \                                               
                                |                                               
                               TT
7        293196170         ..........T...GT.A.G.A..T..ACT.T...........G..T......  293196118
7        298905941         .......A..G.C.....GT.A.....A...TG....GG............G.  298905994
                               \                                                
                               |                                                
                               T
7        301454628             ......T.C.G.G..G.AC.........AGT.C.G.C..........G.  301454580
7        301995342              .....A.C.G.A..G.A.....A...A....A.GT...........T.  301995389
7        305614041    .........TG....T.C......GT......A...AG.C.T.G...C.......C..  305613982
                           \                                                    
                           |                                                    
                          TT
7        150277186        ...........T...G....G.A.....A....T....T..............T  150277132
                                \                                               
                                |                                               
                                T
7        283053589              ..C..T.C........A.....A....A.....G............G.  283053542
7        50671689               .....T..........A..A..A.T.T......TT...G......G..  50671736
7        71979199               .......C......G.A.....A....T...A.G............G.  71979152
7        84715996             .......T.C.TT.....A.....A...AA.T................G.  84716045
7        94924041          ..C.......T.C......G.A.....A...A..T....A...........GT  94924093
7        116978434               ....T...G....T.A.....AA.....A...TA.A.........G.  116978480
7        88508652          ..........T...T..T.G.AT....T.......GA...G............  88508598
                                 \                                              
                                 |                                              
                                TC
7        61735738               .....T..GG...GG.A.....A.......T...A.G..A........  61735785
7        70975922               .....T.G.G...GG.A.....A...A......GT..G........G.  70975875
7        85733047               .....T.C.G.....AA.....A..A....GA...............T  85733094
7        100428405              .......C..G.....A.G...A..GA......GC..C........G.  100428452
7        107351639              .....T.C.G......A....AA...AA.C..................  107351686
7        139575705           ..A.....T.C.G......A...CA....AA..................G.  139575755
7        195733407           ........T...G..T.G.A.....A...........A.A....C....CT  195733457
7        199594348              ....CT.C......G.A..T..AAA......A..T.............  199594395
7        224388347              .....T...G....G.A....T....AA.....G.............T  224388300
7        245579160            .......T...G....G.A.....A.AT...........C.A.T....GT  245579209
7        272330353         ..C.......T.C.G............A...AG.C.A.G.C.......T....  272330405
7        281674895              .....T.C..T...G.A.....A.A........GAG..........C.  281674848
7        285353242            .........C.G....G.A.......A.AA.T...G............G.  285353193
7        287111390              .....T.C..G...G.A.....A..TA....A.GA.............  287111343
7        65879892         ...........T.C......GAA.....A....A...............T..TG  65879947
                                \                                               
                                |                                               
                               TT
7        135918489                ...T.A.G..A...A.....A...AG.C................G.  135918444
7        19417082               .....T....T.A.G.A.........AA.T...GT...........G.  19417035
7        291707968              .....T.C....A.GAA....AAA......TA...............T  291708015
7        48626319             ...........GG...CAG.....AA..AA.........C.....T....  48626368
7        83282884              ......T.C......G.A.....A......AG..GT...........TT  83282836
7        85284764               .....T.C.G....G.A.....A...A.....TGAC............  85284717
7        93811588        ............T.C.T......A.....A..ATG.....G....T...T...T.  93811642
7        117435832            ......GTC..GT...G.A.....A...A...G.....A..A......T.  117435881
7        130654551            ...T...T.C......G.A........TGG.T..C.............GT  130654502
7        152565143              .......C.G......A..T.CA.A.AG.A.A..............GT  152565190
7        155638671              .....T.C.GG.....A....AA.A.....G..G.........TC...  155638718
7        188712255                ...T...G....G.A.....A...T..C..TG....TA........  188712210
7        195765261              .....T........G.GC....AA..TT......T..GGA......G.  195765214
7        197352125              .....T.C.G....G.G....AT...........A........T..G.  197352172
7        201718074              .....T.C.G....G.A....CA...AGGA................G.  201718121
7        221469135              ...G...C.G....G.G.....A..TAA.C...G..............  221469182
7        227041412              .....T...G...T..A.....A.T..A.C...G............T.  227041459
7        239734394            .......T...GT...G.A.....A...AA.T...............AG.  239734443
7        255703289              .....T........G.A.....A.A.AA.T...GA...........G.  255703336
7        265239768              .....T.C.G....G.A.....A...AG.T.A..............GT  265239815
7        113812045     .....A........T.C..T...GAA.....A.A.........A...........GT  113812104
                                \                                               
                                |                                               
                              TTT
7        216440605               ....T..........A..T..AA.........T...........G..  216440559
7        247236128                .....C........A.....A....T.......GG....C.T..G.  247236083
7        260586731               ....T...G.G..G.A............C....A........T....  260586685
7        228754057               ....T.C.G......A.....A...AA.C...G.G..........G.  228754103
7        93419962            ..T.....T.C....A.G.C.....A............C...A......G.  93420012
7        143667057         .....T....T.......C..A..T..A...AA.T................GG  143667109
7        196573643               ....T.C.G......A.....A.A..A.............A.T..G.  196573597
7        202958293               ....T.C.G..AT..A.....A.T.....T...............G.  202958247
7        252863236                ...A...GT.....A.....A...AA.C.A.......A..G...G.  252863281
7        269908237           ........T.C.G......A....AA..T.T.....GA...........T.  269908287
7        99699424   ...A..........A..T.C...AA.G.A.....A...AA.C...G............G.  99699486
                           \       \                                            
                           |       |                                            
                          TT       C
7        298878938  .G.....TCA.......T.C....A.G.A.....A...TT......A...........GT  298878876
                      \          \                                              
                      |          |                                              
                      A         CT
7        22974253          ...T......T.C......G.A.....A.A.AA.T.A..............T.  22974201
7        47788208     ...........T...A...G....GAG..A..A...TT.AC.............A.T.  47788269
                              \       \                                         
                              |       |                                         
                            GTC       T
7        62188154                ....A........G.A.....AA...........A...A.T....GT  62188200
7        62935786         ...........T.C.G....G.A....TA.A....A...G..G...........  62935731
                                 \                                              
                                 |                                              
                                TA
7        70333265               .....T.G.GC.....A.....A...AGGC..TG............G.  70333218
7        71517698               .....T.C......G.A....AA.....GT...G..G.TA...T....  71517745
7        77819432          ..G..T........C....G.A..T..A...AG...........A...T..T.  77819380
7        83622384            ........T.C.G....GAA..T..A...A...........T.......GT  83622334
7        92084698              ......T...G....G.A....AA...AT.....GAC............  92084746
7        99621194              ......T...G....GAA.....AA..AT.T...TA.............  99621242
7        99827517            ..T.....TG..G..T.T.A.....A..T....T..G............G.  99827567
7        111412331               ....T.C.G....G.A.....A...AA.TG..G.............T  111412285
7        120616733                ...T.C.G....G.A.....A...AG.T...G............GT  120616778
7        138294750               ....T.C.C......A..T..A.A.T....A.G.........T..G.  138294704
7        172882678               ....T...G.GA.G.A.....A...A....A.G............G.  172882724
7        176812667               ....T...G....G.A..T..A.........C...C..A.AG....G  176812713
7        182631003                ..C..A........A.....A...T..A....T.G..A.T....GT  182630958
7        258006686      ..T..C......CT...G....GAA.....A...A....A.G............G.  258006631
7        278848447              .....T.G.G....G.C.....A..T.......GT.G...GA....G.  278848400
7        292302342               ....T.A...GA..AA.....A.T.TGG.........CA........  292302388
7        293989400           ..T.....T...G....G.A.....A...AG.C................GT  293989450
7        301482925            .......T...G.AA.T.A.....A.............G.G.A.....GA  301482876
7        306378732             ......T..........A.....A...AG......A............T  306378684
7        86638406               .....T.C.G....G.A.....A....T...A.G..............  86638453
7        191932731              ...C.T....T.....A.....A..........GT...TA........  191932684
7        236455377              .....T......A...A.....A........T.G.....AG.G...C.  236455424
7        17227814                 ...T.C......GAA.....A....A......T...........G.  17227859
7        76240237               .....T...T......G...CAAA..........A.G.CC........  76240284
7        112687790          .........T.C.G....G.A.....A...T.CA.A..............T.  112687842
                                  \                                             
                                  |                                             
                                  G
7        278969922              .....T...G..A.G.A....A........G..G....CC........  278969875
7        24066781           ...T.....T.C..............A.AAAT...A..............G.  24066832
7        44047007                   ....T.GG....A.....A..TGG.C...G............G.  44047050
7        67425463                 ...T...G....G.A.....A.A....AGA..............TT  67425508
7        88616965               .....T.C.G......A..G..A...........A.C.........GA  88617012
7        196838279              .....T.C.G....G.A.....A..TT......TA.............  196838232
7        212730280              .....T........G.A..T..A...AA.C.A.T............G.  212730233
7        216092079              .......C......G.A....AA....A..G..G............G.  216092126
7        243328849                ...T...G......A..TG.AA..AA......T...........G.  243328894
7        308159704              .....T.C.G....G.A.....A...AA.C.A..............G.  308159657
7        38577305       .............T.C.G....CAA.....A...ATG..................G  38577362
                             \  \                                               
                             |  |                                               
                             A  T
7        81094423                 ...T.A......G.A....AAA.T..T.T.........A.....GA  81094468
7        183234655      ..........C..T.C.G....G.A..............T.G.........T....  183234712
                                \                                               
                                |                                               
                               TT
7        77367013               ...C.T........G.A.....A........A..............GT  77367060
7        203559070             ......T..C.......A.....A...T.....T.T...........G.  203559022
7        195072780          .........T...G....G.A..T..T.A.....G.........G.....GT  195072833
                                 \                                              
                                 |                                              
                                TT
7        6183132                  ...T..TT....G.A.....A...A......G............G.  6183087
7        51884070                ....T.C........A.....A...AA.C.........A...T..GT  51884024
7        91353600               .......C......G.A.....AA.....T.A.T..A....A....G.  91353553
7        129389444              .....T.C..G...........AAA........GT........T..GT  129389491
7        134145896                 .............A...A.A..TA......GT....A......G.  134145940
7        61724236              ......T.G.CT....AA..A..AA..A..C...G..............  61724188
7        65397970              ......G.C.G......A.G...A...AA.C..GG............G.  65398018
7        78329473                ....T...TT...G.A.....A........ACTA.G.........T.  78329427
7        105818636             ......T.C.G....G.A.....A.T..T.C...GA...........G.  105818684
7        119936184                ...T.C.G......A.....AA..A.....CCA....A.......G  119936229
7        186636848           ........T.............T..A..GA..A....AG...A.....G..  186636798
7        186738863                               .....A..........G..............  186738833
7        196443233      ..C..C.......T.C.G..A.G.A.....A....A.C................G.  196443288
7        210041433               ....T...GT...GTA.....A............A..........GA  210041479
7        252616713                     ..G..A..A......AA.....AGA......CA...T....  252616673
7        293230826         ..C.......T.C......G.AC....A.TTT.............G......T  293230774
7        85931831                  ....C.....GG.A.....A..............G...C....T.  85931875
7        76540936                      .......GAA.....A...TA...........TG.....G.  76540896
7        152952790                ...T.C.G....G.G.....A...A......G..A.........GT  152952835
7        278194795      ...G...T.......C.G..A.G.A.....A...........A....A......G.  278194850
7        88276480              ......-...G....GAA.....A...AG.C..............A.GT  88276527
7        29092741                 ...T..T...T.G.G.....AA...T.A....A...........G.  29092696
7        68923337               .....T..GG....GAA........A...C...CA...........C.  68923290
7        84532938               .....T.C.G....G.A..T..A...........A..G........G.  84532891
7        110060328                ...T...GT.A...G.....CA..A..T.C..............GT  110060373
7        40179544             .........G.G......A...A.A...AG.....G............G.  40179494
                                      \                                         
                                      |                                         
                                      T
7        39243615          ..........T...G......A.....A...AG.C...GA...........G.  39243563
7        139830934                 ....CC.....G.C.....A..T.......T.......A...GG.  139830978
7        177922298                    ...T......G..G..A...AA.C.........A.....AG.  177922257
7        63034029                                                 ............G.  63034016
7        103830552  ...A.....C.......T.G.T......A.........AG.C...........A.T..G.  103830613
                           \                                                    
                           |                                                    
                          TT
7        99489373               .....T...G....G.A.....A.A....TT...............C.  99489420
7        186217306         ..........T....C.....A.T...A...AG.C...GT...........G.  186217358
7        212542674               ....T...G....G.A..TAAA........A.G............G.  212542628
7        260315315               ....T.C..T...G.A.....A....A.C...G............G.  260315361
7        71583157                                                 ............G.  71583170
7        291526648           ........TC-.C...GG.A.....A...AG.C.A....A.........T.  291526599
7        4959248                        ..G.....A.....A...AG.......CC.........G.  4959287
7        242099831        ....A.A....-.C........A....AA...A..T...GA...........G.  242099883
7        45685657               .....-..........A..T..A...AA.CCA.G..............  45685703
7        227722571    .....T....TT...-.C.G....G.A.....A...AG.C...G.........T..G.  227722515
7        304750365         ..C.......T.C......G.A.....A.A..A.AG...............G.  304750417
7        265345514              .....T.C.......TA.....A..T....G..G.....A...T....  265345467
7        91896920     .....-.C.......T...G....G.A.GA..A...A............A.......T  91896976
7        264127134              .....-.C.G....G....A..A...........A...........GT  264127088
7        12534638          ..C.......A.-.TT...G.A.....A...AG.C...........A....T.  12534587
7        39395821         ...........T.CCT......A.....A.T.T.TC................GA  39395767
                                \                                               
                                |                                               
                                T
7        58342401                 ...A...G......AC....A............GG..A.T....G.  58342446
7        134407321                      ........A...CAA..T.......G.C.......T..GT  134407282
7        181717954                ...T.C......G.A.....AT.....AG...............G.  181717999
7        284252044                       ...A.G.A.......A........G............TT  284252082
7        64077797            ........T.C.G....G.A.....A.......G..G............C.  64077847
7        23881331          ..C.......T-..G.G..G.A..T..A...AG.T...G............G.  23881280
7        149662942                     .........A..T..A...T....A..T...........GT  149662902
7        159872056         ..............G....GAA.....A...AG.....G.........T..G.  159872004
7        265770719         ..C.......T.C.G......A.....A....A.....GA...........G.  265770771
7        67844656           .........T.A.G....G.A.....A...AT.C.AGG.............T  67844707
7        265028053          .........T.C.G..T...A.....A...T..A...TC...........GT  265028002
7        38715123                                                 ............G.  38715110
7        81085257                 ....-..G....G.A.....A...AGGC...G.......A......  81085213
7        270613618                      ........A.....A......C..GG..A....C....GT  270613579
7        95265163         ......-....T.....A..G.A....C..AAG............A......G.  95265111
7        180933497              .....T...G......A..G..A.A..T.....G............T.  180933450
7        194740795                    ...G......A....AT.....TT.T.G...........G..  194740754
7        223734390                .....A....A.G.A.....A..T.A...........A........  223734345
7        84180269              ......T.A.G.....CA.....A.C......C.GT.............  84180317
7        183150350             .....--...G....G.......A.A.TG...A.......A.A......  183150396
7        241100092                  ...C.G....G.A.....A.A.....TA................  241100049
7        242970137             ......T...G..A.G.A.....A....A.....GA...........T.  242970089
7        11724428          ..........-.C.G....G.A.....A...AA.C...G............GT  11724479
7        67229680           .........T.C.G..A.G.A.....A...TT......A...........G.  67229629
7        193272038                        ..A...A....AA.......CA................  193272001
7        265411906                        ....G.A.....A..........G.....T...T..G.  265411869
7        89610863              ......T...G.....TA.....A...A.......A...........G.  89610911
7        96982825                          ...G.A.....A...AG.C...G..............  96982861
7        194643501              .....T.A.G....G.A..T..A..........G..............  194643548
7        60172135               .....T.C.T......A..G.A........G............T..T.  60172088
7        88987601             .......T...C......A.......C.A.T..T..C...........C.  88987552
7        260642775            .......T.C....AT.CA.....A...........T..........C..  260642824
7        67905454                      ....G....A..T..A.A....AG...............G.  67905414
7        156553685                        ......A..T.AA....T...............T..G.  156553722
7        160421698                                           ...................  160421717
                                                                 \              
                                                                 |              
                                                                 G
7        199267785         ..C..T.A..T........G.A.....A...TG..............G....   199267836
7        243152992                         .....A.....A....G.C...G............G.  243152956
7        266104121                         ...G.A.....A...AA.C....A...........G.  266104157
7        292692200                      ......G.A.....A.T.AG.A..C.............G.  292692161
7        298544023                        ....G.A.....A...AGGA..C............G..  298543986
7        51519313                       ........A.....AA...T.C...........A....G.  51519274
7        256759375              .....T...G....GAAC....A.........G...A...........  256759422
7        269697842         .......A..T........G.A.....A...T.....GG............    269697892
7        16398436                         ....G.C.....A...AA.C.............T..G.  16398473
7        102440528                        ................AA.C.AGT.....A.....GG.  102440491
7        197337179                        ....G.A.....A...........T.....A...C.GT  197337142
7        269557368         ..........T.C..T...G.GG....A..TAA.....G..............  269557314
                                                                              \ 
                                                                              | 
                                                                             GC
7        279792873         ..C.........C.G......A.....A.C.A...T..G............    279792823
7        103847034                .......--.....G.....A.A....A.........A.A....G.  103846991
7        312394539                         ....T.....TA............A...AG....C.T  312394575
7        86855940       ..G..........T.C.G....G.A.....A.A.AA.C............-----.  86855890
7        168382553                          ....A......AT....A...G....CA........  168382588
7        236776174  .T.T...T.A.A.....T.C.G....G.A.....A........T.GT.............  236776234
                                 \                                              
                                 |                                              
                                 T
7        155580796               ....T.G......G.A.....A....A.C...G............G.  155580842
7        191099156                         .....A.....A.A.A......G.G...A.....C.T  191099192
7        210694156             ......T...G............A.A..T.A...G.....A......G.  210694108
7        243396305                         ...G.A.....A...AA.T................T.  243396341
7        21913780                         ......A...A.A...A......G............G.  21913743
7        222849201              ..C..T.C....A.G.A.....AT.T.T....................  222849248
7        57137076                            .......A.A...AT.C.TC............C..  57137042
7        83411778                       ......G.A....AA......A...T...........G..  83411739
7        202146134                          ....A..T..A....T.....GCC..........G.  202146169
7        290105893             ..C...T...G....G.A.....A..T.A....................  290105845
7        242420495                          ....A.....A.AT...AT..............C..  242420530
7        74302892          ..C.......T...G....G.A.....A...TG...............-..T.  74302841
7        91362603              ......T...C......A.....A...T.............G..T...   91362556
7        129198139         ..C...........G......A.....A..A.A.......G.......       129198186
7        292135941                            ..A....CA..........G...........G..  292135974
7        50057896                                                 ............G.  50057909
7        98332518          ..............GC...-.A..T..A...AA.C.A.GT....A.T....G.  98332569
7        89485535               .....T.C.G....G.A.....A....A.CT-..............G.  89485581
7        190213297                                        ...A...G....G.........  190213276
7        61867656                             ..G....A....T.......T......A.T..G.  61867623
7        8718655                  ...A...G....G.A.....A...T.......A...........G.  8718610
7        26961475             .......T.C.G....G.A.....A...........A.A........     26961429
7        266987110         ..C.......T........G.A.....A...AG....GG..............  266987057
                                         \                                      
                                         |                                      
                                         T
7        9023170                                 .....A.A.T......GA...........G.  9023140
7        9190245                                 ...C.A............A.........CG.  9190275
7        84176049               .....T........G.A.....AA.....T...G............    84176004
7        157150413                            ..A.....A...A............A......GG  157150446
7        214509537            .......T..C.T.C.-.A.....A.T.......GG............T.  214509489
7        298969173           ..T..C..T.C.G..A...A.....A...............G..T.-..G.  298969222
7        299504901              .....T.G.G......A.....A...........A..G........    299504946
7        216413089              .....T.C.G......A..T..A.A.A.............G.....-.  216413043
7        111849811            ....A..T...T.A...--...G.A.AT........C....A......G.  111849858
7        213062590    ...A..C........T.C.G....G.A.....A............AG........--G  213062534
                                \                                               
                                |                                               
                                T
7        74302453                                 ....A...AG..................G.  74302424
7        193891648                            ..G.....A...AA.C............G...G.  193891615
7        270654193                               ....AA..........T......G.TT..G.  270654223
7        78552782                                .......A....A...G.....T......G.  78552812
7        294588680         ..........T.C.G....G.AC.T..A...AG.........T........G.  294588733
                                                                       \        
                                                                       |        
                                                                       T
7        90053645                ....T.G.G....G.-.....A...AA.C..G.............G.  90053600
7        164941403                                            ...G.......A....G.  164941386
7        111027719              ....G..C.G..-...-.....AT...A........A.G.......G.  111027674
7        141569067                               .........A...........T..T....G.  141569097
7        203810260                               .....A...AA.C................G.  203810230
7        211571153              .....T.C........A.....A..T......G...........      211571110
7        215482864                        ......A................G.........T..GG  215482901
7        17429606           ..T......T.C.G.A....A.TT..A............C....-A....T.  17429556
7        53935076               .....T...GT.....G.....A..TT.................C.G.  53935124
                                                  \                             
                                                  |                             
                                                  T
7        202262997      ..C..C.......T.C.G......-.....A...AA.T..GGC............G  202263051
7        256523456             ......T.C.G....G.-.....A..GAA.T..G.............G.  256523503
7        254508049        ......T....T...T.G..T.A.....A...T..........--.........  254507998
7        279804661              .....T........TA......A...........A........       279804619
7        202894908             ........C.G..-...A....AA......A...G..GG........G.  202894956
                                                  \                             
                                                  |                             
                                                  C
7        82008143                                 ....A...A.....TG..G.........G.  82008172
7        85566073            ..T.....T...GC...G.A.....A...T.TC...G..C.G.-.......  85566122
7        152557098              .....T..T.....GA.......T.......A...........       152557140
7        160679235               ....T...G.....AA.....A......AG............T..G.  160679188
                                                   \                            
                                                   |                            
                                                   A
7        57094144                                  ...A...T......GA.............  57094172
7        87777971               .....T...G..AG..A.....A...TG........G..A..--....  87778016
7        107365792                               ....CA...T.........C.........G.  107365762
7        138029009                                 .......T..AG............T..G.  138029037
7        126397577            .......T...G...........AA.C..T..................G.  126397634
                                              \  \                              
                                              |  |                              
                                           GGAA GAAA
7        293282392           ........-.C.G....-.A.....A.A....C...............GGT  293282440
7        40224508                                   ..A..T.......G.....A........  40224535
7        63728277                                  ...A..........G..G...G....C..  63728305
7        120303468          ..G.......C.TTC...G......AA...AA.C................G.  120303416
                                               \                                
                                               |                                
                                               T
7        126524839         ..C.........C.GT...G.A.....A..TAA.C............T.A.G.  126524892
                                                                     \          
                                                                     |          
                                                                     T
7        226278339                                 ....A................A.....GT  226278311
7        285846848                               .....A...AG.T...G........G.....  285846878
7        307303419         ............C.GT...G.A.....A.A.AT.....G...--.......G.  307303369
7        46709953                                .....A................A......GG  46709983
7        80839725           ......C..G.C.G......A.....AA........T......T.-..A.G.  80839674
                                \                                               
                                |                                               
                                T
7        215604941                                      ....T....G............G.  215604918
7        34649188       ..T..C.......T...G......A.....A..TAG.C..G-............G.  34649134
7        83727655                                                 ............GT  83727642
7        62550784                ......C.G.....AA..A.T.....A.....G............GT  62550831
                                                       \                        
                                                       |                        
                                                       A
7        265945647         ..C.......TGC.G......A.....A...TG..................G.  265945700
                                                                   \            
                                                                   |            
                                                                   C
7        290939608               ....A........G.A..A.A....AA.....G.....A...A..GG  290939561
                                                       \                        
                                                       |                        
                                                       A
7        104205132         ..C.......T.C........G.-...A...AA.T..GG............G.  104205081
7        120109136             ......T.C.G.G..G.A.....A...AG.C..................  120109185
                                                                       \        
                                                                       |        
                                                                       A
7        155422821         ..C.......T.G.G.-.T.......TAC.........G............G.  155422873
                                                   \                            
                                                   |                            
                                                   A
7        61466315                                  .......A.T.....A....A......G.  61466343
7        118542271                                 ....A..A.T..........A........  118542299
7        159953389         ..........T....G....A.C.A---...T.T..A.GA....A...G..G.  159953438
7        249948235                               .....A.A.....G...............G.  249948205
7        239353369            ..A....T........G.A....TA.C.....G..G...--.........  239353322
7        86918666           .........T.C......G.A.T...A.......G..G..G..-........  86918615
                                \                                               
                                |                                               
                                T
7        288037312                                 ......T........C....C......T.  288037284
7        70963428                                                .............G.  70963414
7        271040049                                                ............G.  271040036
7        42716727                                                 ............G.  42716714
7        107751557                                                .......T....G.  107751570
7        116508460                                                ............G.  116508473
7        127646162       ....C.......T.C.G..A...A.....T...AA.C..--..............  127646110
7        155312197           ........T...GT.....A.....A...AA.C......-----.....GT  155312242
7        238902679                            .....A......A..C...G............G.  238902645
                                                       \                        
                                                       |                        
                                                       A
7        290388929                           ......A..A...AG.....G............G.  290388964
                                                    \                           
                                                    |                           
                                                    A
7        70914780           ......C..T.C.G......A.....A...AG.C................T.  70914728
                                                                  \             
                                                                  |             
                                                                  A
7        275105613          ...T.....G.C.G......A.....A...AA.T..G.-...........G.  275105663
7        3803777           ..C.......T...G..A.G.A.....AA..TA.CT..-..............  3803828
7        76754466          .....................A.....A...TG.....--C...A...T....  76754516
7        148832771         ...T......T.C......G.G......T...A.....---............  148832820
7        272435028                                    ..A.........A...........G.  272435053
7        66015947               .....T.G......G.A.....A...AT..G..G....-....T..G.  66015901
7        84706577                                  .......AT......A...........G.  84706605
7        121297764         ..C...G...T.........T.G.----....A.T...G....CA......G.  121297716
7        156192195                                     ...A..T...G............G.  156192171
7        205586929                                     ..........G...GG.........  205586905
7        269497854                                     ...T..C...T............G.  269497830
7        156902892                      ...A...T..TT......A.T..............T..G.  156902932
                                                       \                        
                                                       |                        
                                                       A
7        250609039         ..A.......T.C......G.A..T..AA..AT.T...-...T.....T..G.  250608988
7        152739833       ............T...TT...G.A.....A...AA..----............G.  152739783
7        129029979          ...T.....T.C.G....G.A.....A...AA.C...-........G.....  129030029
7        46510317           ...T.....T...GC...GAA.....AA........G-............G.  46510367
7        145003861                                    .....A..............G.....  145003886
7        232515701         ...T......T.C.G....G.A.....A...TA....--.........TG.G.  232515751
7        48141006                ....T.G....-...A.G...A...AA.T.................T  48141051
7        108648845           ..T.....G.C......G.A..T..A...AA.C....-.............  108648796
7        119330588      .....-......AT.......T-.A..A..AT.A.............A......C.  119330534
                                                           \                    
                                                           |                    
                                                           T
7        250683130                                     ...........AC.......T..T.  250683106
7        288790331      ..C..........T.C.G....GAA.....A.ATAA.-.........A........  288790385
7        15583012            ..T..C..T...G....G.A.....A...T..C..G-............G.  15583061
7        64426182            ..T.....T.A.G....G.A.....A.ATG....C.--...........G.  64426230
7        89174932                                      ...T..T..................  89174956
7        201519027              .....T......A.G.A........T..........-...G..TA.G.  201518980
                                                                               \
                                                                               |
                                                                               G
7        262729157       .....TGT....T...G..A.G.A.....A...AA.-...G..............  262729210
7        53218348           ...A.....T.C.G.....AA.....A............G..........G.  53218296
                                                   \                            
                                                   |                            
                                                   A
7        108017696               ....T.C.G....G.G.....A...A..........--.....C.C.  108017652
7        154541206                                               ...............  154541192
7        237810611           ..T.....T.C......G.A.....A...AA.T..G-.....A......G.  237810660
7        117316333           ..T.....T..........A.....A..TAA.C..G-............G.  117316284
7        166172299           ..T.....T.C......G.A.....A....A.C..G-..............  166172348
7        236937108           ..T.....T...G....G.A...A.A...AA.C..G-..............  236937059
7        311421851              .....T...G....T.AC....T....A.C..G..G-...........  311421805
7        229465021            ..T....T.C.G......A.....A...AA.T..G.-...........G.  229465069
7        233840350         ..............G..TT.A......AT..A....-..CC.......T..G.  233840401
7        279087546                                         .......A...........G.  279087566
7        158594360           ..T.....T.C.G....G.A.....A...AA....G-............G.  158594311
7        203990052           ........T...G......A..-...---------.T............G.  203990092
7        208963193         ....T.....T.G.GT.............AAA-.C...G............G.  208963244
7        106647738            .......T...G......A.........TA.CT.G-..............  106647690
7        283234640            .......T.C......G.A.....A...AA.C...-............G.  283234688
7        266475331              .....T.C.G......A.....A..TA-..CA..............G.  266475285
7        249733081               ....T...GG.....A.....A...--...C..............G.  249733037
7        218155487            .......T...G....G.A.....A....A.C.TG-............G.  218155535
7        298107556                                               ...C...........  298107542
7        9979924                                                  ............GT  9979911
7        71677850       ..T..C.......T...GT...G.A.....A...A-....G..........T..GT  71677795
                                                                   \            
                                                                   |            
                                                                   G
7        178868497            .......T.C..T...G.A.....A...AT.TC..-.....A.......G  178868545
7        263169485            .......T.C.T....G.A.....A...AA.C..G-............T.  263169533
7        296416646            ..T....T...G..ACG.A..........A.C..G-..C......T....  296416598
7        307705504              .....TG..G......A.........A-..TA.GA...........G.  307705550
7        65331441                                           .....G..............  65331460
7        82855389     ....C....T.....T..........A..A..A.A.AA.T..G-............C.  82855331
                              \                                                 
                              |                                                 
                             AG
7        122111014                                         ....C.G............G.  122110994
7        134053057              .....T.C........A.....A...A-..CA.G...........CGA  134053011
7        237112334           ........T...G......A...A..CAAA...G.---....A......G.  237112287
7        286145441        ...........T.G......G.A.....A.......GA..---.......A...  286145389
                                \                                               
                                |                                               
                               TT
7        188115800              .....T.C.G....G.A.....A...AA...-.G............G.  188115846
7        160618003              .....T...G.CA...A.....A...AA......-...........G.  160617957
7        52277121               .....T..........A.....A....A.C....-...........T.  52277075
7        93451501              ......T...GT.....G....AA..TTG.....--...........G.  93451547
7        138322863              .....T.C.G....G.A.....A...AA.T..G.-...........G.  138322909
7        82954411               .....T.C.G....G.A.....A...AA.C..G.-.............  82954457
7        37414264                                      ...........T...........G.  37414288
7        65720741               .....G.C.G......A.....A.A.AA.C..G.-....A........  65720787
7        67988162               .....T...G....G.A.........AA.T..G.-..C.T........  67988116
7        89007170              ......T.C..........G...A.--..TA....A...........G.  89007216
7        107678539              .....T.C.G....G.A.....A...AA.T..T.-...........T.  107678585
7        169909847              .....T...G..AG..A.....A...AA.T....-...........G.  169909801
7        179351084              ..C......G....G.A.....A...AA.C.T..-...........T.  179351038
7        200869113              .....T...G....G.A.....A.A.AA.C....-...........G.  200869159
7        239737554              .....T.C......G.A.....A....A.C..G.-...........G.  239737600
7        248799787              .....T.C......G.A.....A...--..G..T............G.  248799741
                                                                   \            
                                                                   |            
                                                                   G
7        255377802              .....T.C......G.G..T..A...AA......-...........G.  255377848
7        269144874                                                 ....T......G.  269144886
7        279944901                                         ................T....  279944881
7        284333104            ..T....G.C...G..G.......A....A.C..---...........G.  284333058
7        296171314              .....T...G.G..G.A.....A....A.C..GC-.............  296171268
7        297471207              .....T...G....G.A.....A....A.A..G.-............T  297471253
7        301276289                                         ....A................  301276309
7        301843835              .....T.C.T....G.A.....A...AA.T....-...........T.  301843789
7        22832585               .....T........G.A.....A...A..A..G.-...GA......GT  22832631
7        68305040               .....G.C.G....G.A.....A...AA.C....-....A......G.  68305086
7        70603735               .....T.C.G....G.A.....AA..TA.C....-...........G.  70603781
7        87071905                                      ...A..C.A.G..............  87071880
                                                                        \       
                                                                        |       
                                                                        G
7        96178171               ....C....G......A.....A.A.AA.A....-....A......G.  96178217
7        156287826             ......T...TT...G.C.....A...AA.T...--...........C.  156287780
7        265039116              .....T.C.G......A.....A...AA.T..G.-...C........G  265039070
7        286308760              .....T.A.G....GTA.....A...AA.C....-...........G.  286308806
7        294614966              .....T.C.G....G.A.....A....A.C...C-..........AG.  294614920
7        34541443             .......T.C.G....G.CT....---.A...................T.  34541397
7        48001338               ...G.T...G......A.....A.C.AA.C..G.-.............  48001384
7        66308282             .......G.C.G....G.A.....A...AA.C..--.C..........G.  66308234
                                                                        \       
                                                                        |       
                                                                        A
7        106311745              .....T...G......A.....A...AA.T..G.-...........G.  106311699
7        108912312               ....T...G....G.A..T..A........A.....C..........  108912265
                                                                   \            
                                                                   |            
                                                                   G
7        116656470               ....T..G.....G.A....T.AA....A...G.....A......GT  116656423
                                                                   \            
                                                                   |            
                                                                   G
7        136732553          ...T.....T.C.G....G.A.....A....G..-----.............  136732599
7        154896032      ..C...T......T.G.G....G.A..T..A...--.A.A................  154895979
7        158101369             ..T...T.C.G......A.....A.A..A.C..G-.C..........T.  158101322
7        192260961              .....G.C.G....G.A.....A....A.C..G.-...........G.  192260915
7        192768130             ..........G......A.....A...AA.T..G-............GT  192768177
7        233809323              .....T...G....G.A.....A...AA....G.-...........C.  233809369
7        262427718                                                ............G.  262427705
7        277824901              .....T.C.G....G.A.....A...A-..TCC...........C.G.  277824947
7        291107349              .....T.C......G.A.....A...AA.C....-...........GG  291107303
7        294400136                                                ............G.  294400123
7        40664721        .....TT.....T....G.....A.........----...GT...........G.  40664671
7        138601734              .....T...G....G.A.....A....-...AG...............  138601688
7        202218724         ..C.........C.GT.....A..A.A....--.....T............G.  202218774
7        221350007              .....G........G.A.....A..T.A.C..G-............G.  221349961
7        264576409              .....G...G......A.........AA.C..G-.............T  264576363
7        291381573              .....T........G.A.....AA...A.C..G-............G.  291381527
7        85916283               .....T.........AA.....A..T.A.A..G-............G.  85916237
7        214738789         ..A.......T...GT..G..A.....A...--...T..............G.  214738739
7        298641661              .....T.C.G......A.....A....A.C..G-.....A........  298641615
7        28764764               .....T.C.G......A.....A.A..A.C..G-............G.  28764810
7        33466386               .....G...G....GAA.....A....A.T..G-............G.  33466432
7        85943602               .....G.C.G......A.....A...AA.C...-............G.  85943556
7        107426872              .....T...G......A....A....AA.T...-............G.  107426918
7        126312108              .....T...G....G.A.....A...AG.T...-.........T..G.  126312062
7        201506132              .....T.C.G....G.......A....-...A.GA....A......G.  201506086
7        239584342              .....T.C.G....G.A.....A.C..A..T.G-............G.  239584296
7        245374921              .....T...G......A.....A...AAGC...-............G.  245374967
7        293954627              .....G...G....G.A.....A....A.C..G-............G.  293954673
7        294807137              .....T...G....G.A.....A....A.C..G-............G.  294807091
7        298037442              .....T...G....G.A.......A..A.C...-............G.  298037396
7        73928405                ....T...T....G.A.....A....A.C....-...TA.......T  73928450
7        76955190               .....T.C.............AA...AA....G-.....T...T..G.  76955236
7        170408081              .......C.G....G.A.....A...AA.C...-............GT  170408035
7        206238948              .....G........G.A.....A...AA.....-............G.  206238994
7        260323664                                            ..................  260323647
7        276545029       .....T......T.C.G....G.A...C.A...--...T..............GT  276545082
                                                              \                 
                                                              |                 
                                                              C
7        28878692               .....G.C.G......A.....A...AA.C..G-........G...G.  28878646
7        40387557               .....T........G.A.....A.A.AA.C..G-............G.  40387511
7        50073505               .....T...GT.....A.....A....A.C.TG-.....A........  50073551
7        53419238                ....T.C.G....G.A.....A...AA.C....-........T..T.  53419283
7        73833911               .....G...GG.....A.....A....A.T..T-............C.  73833957
7        83122506               .....T...G....G.A....AA...AA.T...-............G.  83122552
7        84235469               .....T.C.G.....AA.....T...AA.C..G-............G.  84235423
7        85832236               .....T.C.T......A.....A...AG.C..G-............G.  85832282
7        90000221               ...A.G.C....A...A.....A...AA.A..G-..............  90000175
7        129283092              .....T.C.G......A.....A...AA.T..G-............G.  129283138
7        129429479              .....T...G....G.A..T..A...AA.C...-..............  129429525
7        153522076              .....T.C......G.A....T....AG.T..G-.....A......G.  153522030
7        170972694              .....T........G.A...A.A...AA.C...-............G.  170972648
7        171127279              .....T...G......A.....A....A.C..G-.C.G..........  171127325
7        183511878              .......C....A.G.A.....AT...ATC..G-..............  183511832
7        194354106              .....T.C.G....G.A....AA....A.C..G-...........C..  194354060
7        195092889              .....T.CG.....G.A.....A...AA..T.G-............G.  195092843
7        199938207                                                ..............  199938220
7        202178748       ......--....T.C.T....G.A.....A...AA.C....-...........G.  202178697
7        205202065              .....G.C.G......A....CA...AA.C...-............G.  205202111
7        206434784              .....T.C.......AA.....A...AA.C..G-............G.  206434830
7        213986558              .....T.C.G....T.A.....A...AA.T...-..............  213986512
7        217823070              .....T...G......A.T...A...AA.T..G-............G.  217823024
7        218491518       ......--....T........G.A.....A....A.CT.G.-...........G.  218491569
7        260729858              .....T...G..A.T.A.....A..TGA....G-............G.  260729904
7        271953212              .....T.C.G......A.....A...AA.C..G-.....A......G.  271953166
7        278330469              .....T...G....G.A.....A...AA.T..G-............G.  278330423
7        292230406              .....T.......G..A.....A...TA.C..G-............G.  292230360
7        298814904              .....T...G....GAA.....A...--.A.C..............T.  298814949
7        311664883              .....T.G.G......A.....A....A.T...-............GT  311664929
7        11830445               .....T.C.T....G.A.....A....A.C...-...........C.T  11830399
7        48700901                                               ..............G.  48700886
7        62148564               .....T.C......G.A.....A...AA.C..G-............GT  62148518
7        65367885                                             ................G.  65367868
7        109608504               ....T...T....G.A.....A...AA.C....-...........G.  109608459
7        112651202         ..C.......T.C.G....G.A.....A...--.....G............G.  112651253
                                   \                                            
                                   |                                            
                                   C
7        120954447              .....T...GT.....A.....A...AA.C..G-.............G  120954401
7        124329933               ........G....G.A.....A...AA.C..G.-....A......G.  124329978
7        130275812              .....T.C.G......A....CA....AGC...-............G.  130275858
7        201620163                                            .........A......G.  201620146
7        248652244              .....T...G......A.....A.A.AG.C...-..C.........G.  248652198
7        250440904       ............TTC.G......A.....A...----..G.A...........G.  250440854
7        272025934              .....T.C.G......A....CA...AA.C..G-............G.  272025888
7        295996377              ....CT.C....A.G.A.....A....A.C...-...........C..  295996331
7        12879660            ..T.....T.C.G....G.A.....A..A....-..G.....A...T..T.  12879611
7        14807018               .....T.C.G....G.A.....A....A.TT..-............G.  14807064
7        21526926         ..C..T.....T.C.GT.....A...C.A.T..-......T...........G.  21526874
7        27328081                                .....A...--.A.C..............G.  27328053
7        28013514               .....T.C.G....G.A.....A...AA.C..G-............G.  28013468
7        37429210               .....T...G....G.A.....A...AA.T..G-............G.  37429256
7        39828036               ..G..T.C......G.A.....A...AA.A...--...........G.  39828081
7        46013150                                             ...G............G.  46013133
7        51123647               .....T.C.T....G.A.....A....A.A..G-............G.  51123601
7        53783832               .....T..........A.....A.A.AA.C.TG-............G.  53783878
7        55800829               .....T...G....G.A.....A.TT.A.C...-..............  55800783
7        60712101               .....T...GG...G.A.....A...AA.C..G-..............  60712055
7        66776502               .....T...G....G.A.....A...AA.C...-............G.  66776456
7        73955996               .....T.CT...T.G.A.....A...AT.C..G-..............  73956042
7        75293247               .....T...G....G.A..T..A...AA....G-..C...........  75293201
7        75922171               .....T.C.G....G.A.....A...AA.C...-............G.  75922125
7        83120311               .....T...G....G.A.....A...AT.C..G-............G.  83120357
7        83479730                ....T.C......G.A.....A...AA.C..G-.C..........G.  83479775
7        116363600              .....T.C......G.A.....A...A..CT.T-............G.  116363554
7        123086442              .....T.C.G....G.A.....A...AA.T..G-...........C..  123086488
7        125416360              .....T.C.G......G.....A...AA.C..G-............G.  125416314
7        130569546                                           ..........A......T.  130569528
7        138538627              .....T.C.G......A.....T...AA.C...-............G.  138538673
7        150219338                                               .............G.  150219352
7        157394241              .........G....GAA.....A...AA.C..G-............G.  157394195
7        160305417              .....T.C......G.A.....A...AA.C..G-..............  160305371
7        161108603              .....T...G......A.....A...AA.C..G-.............T  161108557
7        165260859              .....TCC......G.A.....A...AA.A...-............T.  165260905
7        171500281              .....T.C.G....G.A.....A...AA.C..G-............G.  171500235
7        183739383                ...T.C......G.A.....AA..--....CT............G.  183739340
7        207628823                                             ..G............G.  207628839
7        212360375              ....AT...G....GAA.....A...TAGT...-..............  212360421
7        214536261         ..A.......T...TT.AGG.A.....A...--...T..............G.  214536311
7        226159137                                               .............G.  226159123
7        256657210              .....T.C.G......A.....A...AA.C..G-............G.  256657164
7        266052959              .....T.C.G....G.A.....A...AA....G-............T.  266052913
7        271839380              .....G.C.G....G.A.....A...AA.C...-............G.  271839334
7        273771771              .....T.C.G....GAA.....A....A.C..G-..............  273771725
7        274190424              .....T.C......G.A.....A...AA.C...-..G........AG.  274190470
7        275401158              ....C....G....G.A.....A...AA.C..G-............G.  275401112
7        282192994              .....T........GAA....T....AA....G-............G.  282192948
7        282259388              .....T....G...GAA.....A...AA.C..G-..............  282259342
7        295112885              .....T.C.G......A.....A....ACC..G-............G.  295112839
7        298055879         ....AT....T.C.G....G.G.....A...--.A.C..............G.  298055829
7        296738142               ....T..........A..T..A....A.C...-..............  296738097
7        25782856               .....T...G......A.....A...AA..G.--............G.  25782901
7        58989439            ..T.....T...G......C.....A..T...-.........T...T....  58989489
                                                                   \            
                                                                   |            
                                                                   G
7        32667000               .........G....G.A.....A...AA.TG.---.......C...G.  32666956
7        83411451                                                 ............G.  83411464
7        186923395                                                ..............  186923408
7        271990449                                                ............G.  271990462
7        277597332         ..C.......TC...G...-......TT...A......GA...G.......G.  277597385
                                                           \                    
                                                           |                    
                                                          GA
7        185969698                                             ..G............G.  185969714
7        188952687                 ...T.......G.A..A..A......-...G............G.  188952731
                                          \                                     
                                          |                                     
                                          G
7        200138158                                                 ...........G.  200138170
7        220719594               ........G....G.A.....A...AA.C..G-............G.  220719549
7        291008562       ............T.C........A.....A..--....T.G...........     291008611
7        39186855                                             ................G.  39186872
7        63084017                ....T...G......AG....A...AA.T..G-........G...G.  63084062
7        71475556                                              ..G............GT  71475540
7        102552734               ....T...G....G.A.....A....AGC..G-............G.  102552689
7        113580948                                                ..............  113580961
7        121318672                                                ..............  121318685
7        154294800              .....T...G......A...G.A...AA.C..--............G.  154294755
7        166385843                                             ...............T.  166385859
7        191788040                                             ..G..............  191788024
7        212278302              .....T...GG.....A.....A.A.A......G............GG  212278351
                                                             \                  
                                                             |                  
                                                            CA
7        232375865                                                ............G.  232375852
7        264293959         ..C..T....T...G......A...A..CATA-.....--..G..........  264294008
7        39862606                ....T.C.G....G.A.....A...AT....T--...........GT  39862562
7        45585377                ....T.G......G.A.....A...AA.C..G-....G.......G.  45585422
7        52639022                          ...........A...............G....-..CT  52638987
7        68614819               .....T.C.G....G.A.....A...--....GG.............T  68614773
                                                               \                
                                                               |                
                                                               T
7        73990469                ....G.C.G....G.A.....A...AA.C..G-............G.  73990424
7        89017299                ....T..........A.......ATGA.T..G-............G.  89017344
7        102950724                                                 ...........G.  102950712
7        195550587               ....T.C.G......A.....A.A..G.C..G-............C.  195550542
7        196095157               ....T........G.A.....A...AA.A.T.-............G.  196095112
7        197196386               ........G.A.......T..A..TA..T..G-.............A  197196431
7        198841700              .....T..........A.......TT.A.C..--..C.........GG  198841746
                                                                       \        
                                                                       |        
                                                                       A
7        239532997               ....G.C......G.A.....A...AA.T..G-............G.  239532952
7        283257955               ....T...G....G.A.....A...AA.C...-.....A........  283258000
7        295982259               ....T.C.G......A.....AA..AA.C..G-..............  295982214
7        18598610                                                .............G.  18598596
7        22546100             .......T.C..T...G...C...AA..AG.-.C.G...C..........  22546052
7        28779863                                            ....G..............  28779881
7        61444129               .....T...G..A.G.A.....A...AA.C..--..A.........G.  61444174
7        68917992          ....T.....T...GG.....A.....A.A.A...............G...GT  68918048
                                                           \   \                
                                                           |   |                
                                                          GA  CA
7        70929340                                             .....G..........G.  70929323
7        72675927                                              ..G............G.  72675911
7        83500972                                                 ............GT  83500959
7        92464880                                              ..G............G.  92464864
7        108862759              .......G.G..AG.AA.....A...AA....--............G.  108862714
7        182145824                                             ..G............G.  182145840
7        188216073                                             ...............G.  188216089
7        230043284                                            ................G.  230043301
7        234259195                                                 .......T...G.  234259183
7        240606474                                             ..G............G.  240606490
7        256922321               ....T.C.G......A....AA...A..C..G-..............  256922366
7        257975608                                             ...............G.  257975592
7        280730518              .....T.C.G....G.A.....A...AA.C..--..............  280730473
7        285988903                                          ...................G  285988922
7        292923673                                             ...............G.  292923657
7        296243208                                            ................G.  296243191
7        301797460              .......C.G..A.G.A.....A...TT....---...........G.  301797416
7        308084974                                          .....G..............  308084993
7        311955739                                               .............G.  311955725
7        138693281                ...A.C.G......A.....A....A.C...-..............  138693325
7        224587478              .........G....G.A.....A...AA.C.-..........C...G.  224587432
7        68015477          ..........TG...C...G.A....AA..........C--............  68015425
                                                          \                     
                                                          |                     
                                                         AG
7        224116046         ..C.......T.C.GC...G.A.....A...--..G..--...........GT  224116094
7        251944488                ...T.A...AA...A.....A....A.C...-............G.  251944444
7        295499292         ..C.......T.C.G......A.....A...--..GC.............CG.  295499344
                                                                    \           
                                                                    |           
                                                                   GT
7        71729501                 ...T.C.G......A.....A...AA.C...-............G.  71729457
7        130457109              .........G....G.A.........AA.C.-.G............G.  130457063
7        178635131         ..C..T...............A.....AA.--..T...G.....A......G.  178635081
7        266105177              .....T........G...T-..A...AA.T.-....A...........  266105132
7        32751331          .....T....T.C.G......A.....A.......-...-...........G.  32751383
                                                          \                     
                                                          |                     
                                                         AG
7        46393197             .......T....T...G.A.....A...----...G............G.  46393152
7        82231782                 ...T.C......G.A.....A...AA.C..G-..............  82231738
7        137245936               ....T...G......A.....A...AA.C..--............T.  137245892
7        157153508                      ........G..T....CAAT...A..............G.  157153548
                                                                       \        
                                                                       |        
                                                                       A
7        285566462         ..C..A....T.C.G......A....A.A..--...C.G............G.  285566412
7        37404048               .....G...G..A.G.A.....A....A.C.-.G.........T..G.  37404094
7        67444766               .....T.C.G......A.....A....A.A.-.T.........T..C.  67444812
7        86913316               .....G...G......A.....A...AA.C.-.G............G.  86913270
7        108875275         ....T.....T.A.GT...G.A.....A...--..................G.  108875225
7        176791316              .....TG..G.....AA.....A...A..C.-.G.......C......  176791362
7        202986703              .....T.C......G.A.....A...AA.C.-.G..G.........G.  202986749
7        206299967                ..............A.............G....C.-...A.TA.T.  206299922
                                                                 \              
                                                                 |              
                                                                 G
7        215763980              .......C.G.....TA.....A....A.C.-.G............G.  215763934
7        236777731                ..............A.............G....C.-...A.TA.T.  236777686
                                                                 \              
                                                                 |              
                                                                 G
7        243085697              .....G.C......G.A.....A...AA.C.-..............G.  243085651
7        262352246         ..........--...............A...T..T...G.C.........A..  262352195
                                                          \                     
                                                          |                     
                                                          A
7        269555133              .....T.C..G...G.A.........AA.C.-.G............G.  269555087
7        273057128                ...T.C........A..A..A...TA.C..G-..............  273057084
7        278324830              .....T...G....G.A.....A...AA.C.-.G.C..........G.  278324784
7        284509401              .....T.C.G............A....A.C.-.G............GA  284509355
7        14161814                                               ..............G.  14161799
7        28748034               .....T.C.G....G.A.....A....A.C.-.G............G.  28747988
7        38824477               .....G...G......A.....A...AA.TC-.G............G.  38824523
7        87178703                ....T.C..G...G.A.....A....A.C..--..........A.G.  87178659
7        92005527                       ......G.A..A..A........-...GG.G.......G.  92005565
7        187197857            .......A.-.G......A.....A...----...G............G.  187197813
7        294716271                                            ...G..............  294716288
7        308351443               ....T.C....A...A.....A...AA.-...G..............  308351488
7        56112918                 ...T.C.G....T.A.....A...AA.A...-............C.  56112962
7        99488077               .....T..GG......A.....A...AG.C.-..............G.  99488123
7        107005988               ....G.C.G......A.....AA..AA...-.G............G.  107006033
7        118814275                        ...C..A.....A....A.T.-.G............G.  118814311
7        165480362              .....T.C.G....G.A.G........A.C.-.G............G.  165480408
7        165888995              .....T...G......A....AAA...A.C.-.G.....A......G.  165888949
7        229706015              .....TG..G....G.A..T..A...--.A.A..............G.  229705970
7        233670921              .....T...G....G.A.....A...AA...-..............T.  233670875
7        243224979                ...T...G....G.A.....A...AA....G-............G.  243225023
7        256697001              .....T.C.G......A.....A...AA.C.-.G............G.  256696955
7        263321046              .....T.C.G....G.A.....A....AT..-..............G.  263321092
7        291239607             ......T.C.C..A...AC....A.......-..........A.T...T  291239559
                                                                   \            
                                                                   |            
                                                                   A
7        299702624               ....T.C.G..A...A.C...A....A.T.-.......A......G.  299702579
7        301085416         ..C.......T...GG...G.A.....A...----...G............G.  301085367
                                                                            \   
                                                                            |   
                                                                            T
7        127797605                                               ...............  127797591
7        212421302                                               .............T.  212421316
7        44988909                ....T.C.G....T.G.....A.A......-...A..........GT  44988954
7        70629062                ........G......A.....A..TA..A..G.T..C.-........  70629108
                                                               \                
                                                               |                
                                                               T
7        87363971                                       ...T.....-..............  87363949
7        110205077               ....T.C.T......A.....A...AA.C.-.G............G.  110205032
7        174718762              .....T.C.G......-.....A...AA.C.-..............G.  174718807
7        221102273                                               .............G.  221102287
7        225037630               ........G....G.A.....A....A.T.-.G...........C..  225037675
7        12893324                                                ...............  12893338
7        15631605    ........A.......T.C.G.GA.G.A....A..A....---..............G.  15631546
                           \                             \                      
                           |                             |                      
                          TT                            AT
7        34612754                                                ...............  34612740
7        67681653               .....TCC........A..T..A....A.T-.C.............G.  67681699
7        71481736               .....T...G....G.A.C...A..T.T..-..GA............T  71481690
7        85145504                                                  ...........G.  85145516
7        96797482                                              ...............G.  96797466
7        108079806                                               .............G.  108079792
7        119831896                                                ............G.  119831883
7        134872742                                                ..............  134872755
7        138060583                                             ...............G.  138060599
7        158823948                                               ...............  158823962
7        169728825                                               ...............  169728811
7        195279565                                               .............G.  195279579
7        202491955                                             .................  202491971
7        208303902                                               ...............  208303888
7        223517665                                             ...............G.  223517649
7        242528647                                               .............G.  242528633
7        270396949                                             .................  270396965
7        282733348                                             ...............G.  282733364
7        303123163                                             ........A........  303123179
7        134689080              .....T.C....A...A.....A...----...-............G.  134689122
7        68881616               .....T.C........A.....AT...-----..C..........C..  68881574
7        162088157                                                ............G.  162088170
7        231408735                                                ............G.  231408748
7        16385758                                                 ............G.  16385745
7        154836254              .....T...G......A.....A...AA.-...G.............T  154836301
                                                                   \            
                                                                   |            
                                                                   A
7        188422639               ....T...G.....C-....AA....A.C...-............G.  188422595
7        197075474               ....T.G......-.A.....A....A.C..G-............G.  197075430
7        37339832                                                 ..............  37339845
7        45657074                                                 ..............  45657061
7        217806009                                           ...................  217805990
                                                                 \              
                                                                 |              
                                                                 G
7        249731538                                                ..............  249731525
7        17198286                 ...T.C.G....G.A.....A....A.C.-..............G.  17198331
                                                                     \          
                                                                     |          
                                                                     G
7        93216127                                                .............G.  93216113
7        99224803          ...A......T.G.G......G..A.T....A......G............G.  99224750
                                                       \                        
                                                       |                        
                                                       A
7        129598250                                                .......A....G.  129598237
7        244072698                                                ............G.  244072685
7        248914322    ......A-.T.....T...G....G.A...A.A...----...-............G.  248914271
7        262757518                                                ............G.  262757531
7        262975100                                                ..............  262975113
7        278622585                                                ..............  278622572
7        3090259                        ........A.....AA.....A.T..A..--.........  3090222
7        68604959                                                 ............G.  68604946
7        189738562                                                ............G.  189738549
7        248448726                            ..A.....A...AA.C...-............G.  248448694
7        265953496                                                ............T.  265953509
7        274975163              .....T.C.G......-.....A.A.AA.C.-.G..............  274975208
7        297460973                                                ..............  297460960
7        64958190                                                 ............G.  64958203
7        264087982              .....T...G......A.....A........----......A....G.  264088028
                                                          \                     
                                                          |                     
                                                        AAA
7        29228360                                                 ..............  29228347
7        64203768                                .....A............GG.........G.  64203737
                                                                 \              
                                                                 |              
                                                                 G
7        86597098                                                 ..............  86597111
7        91897619               .....T.C....-...G.....A...AA.C..G-..............  91897574
7        157668306              .....T...G.....---....A...--.....G............C.  157668263
                                                               \                
                                                               |                
                                                               T
7        55220683                          ...G.A.....A...AA.T..G.-...........G.  55220718
7        119081553                                          .....--...........G.  119081570
7        160747446                        ......A....AAA.......--..........T..TT  160747411
7        192254918            .......G.C.G......C.....A.......GC---.............  192254870
                                                          \                     
                                                          |                     
                                                         AA
7        246518572               ....T........G.A.....A.........C..--......T.C.T  246518526
                                                             \                  
                                                             |                  
                                                            AT
7        299790779       ............T.C.G...G..A.....AAT.........A--.G.......C.  299790835
                                 \                           \                  
                                 |                           |                  
                                CC                          TG
7        306569777                                                 ...........G.  306569789
7        136626915                         ...G.A.....A....A.....-............G.  136626880
7        98879948               .....T...G......-.....A...AA....G-............G.  98879993
7        212505727              .....T.C.T......A....T....AA.C...-....C.........  212505774
                                                       \                        
                                                       |                        
                                                       A
7        11921719                         ............A...AA.C..G-............G.  11921755
7        301210708                        ....G.A..A.......T.....-.A.......T..G.  301210744
7        4623784                                                     .........G.  4623774
7        62351644                       ......G.A.....A...AA.T..C-..............  62351606
7        105445684                    .........AA.....A..........------.......G.  105445719
7        117741002                 ...........G.A.T...A.T.----...-..............  117741041
7        138117159              .........G....T.A.....A......---.G............G.  138117205
                                                          \                     
                                                          |                     
                                                         AA
7        225907443              .....G.C.GG...G.G.....A...----...-..............  225907485
7        240866092              .....T.C.G....G.......A...----...-............G.  240866134
7        273296303       ......--....A.C.G......A.....---..T.....G...TG.........  273296254
7        3852246                                                   .............  3852258
7        16242012                                  .......A.T....-............G.  16241985
7        61651074               .....T...G....-.A..A..A...A-..-...............G.  61651119
                                                                   \            
                                                                   |            
                                                                   A
7        76593001                      .......G.A.....A...AA.T...-............G.  76592962
7        76968931                                ..........A.A...-............G.  76968960
7        87205195                                                 ..............  87205182
7        95005781                         ......A.....T...--.A.C................  95005745
                                                                   \            
                                                                   |            
                                                                   A
7        148635119              .....T...T.C..G.-.....A...TA....G-..............  148635074
7        158833799                                                ..............  158833786
7        194227846              .....T...G....G.-.....AA..AA.A...-............G.  194227891
7        194927161                                                ..............  194927148
7        222240749                        ....G.A.....A......C.-..............G.  222240785
7        228450480              .....T...G....G.A..T..A...----................G.  228450435
                                                                   \            
                                                                   |            
                                                                  GT
7        239002072                                                ............G.  239002059
7        243232621              .....T.C.G..-...A...A.A....A.C...-............G.  243232666
7        244223515                       .....G.A.....AA...A.C..G-..............  244223552
7        256660361                                            ..................  256660379
                                                                       \        
                                                                       |        
                                                                       A
7        260271275              ..........G...G.AC....A.A.A-....G-............G.  260271230
7        292237426                                                ..............  292237413
7        303282882                                                ..............  303282869
7        309081884                            ..G.....A.A..A.C...-..............  309081916
7        311488242                                                ..............  311488255
7        154156208         ..........T.C.G....-.A...C.....AA....G.--............  154156257
7        286723959            .......T.C...G..G.-.....A...--...C................  286724006
                                                                   \            
                                                                   |            
                                                                   G
7        78025338               .....T.C........A....A....--.A....-...........G.  78025382
7        151627699              .....T..........A.....A..A....G.---...........G.  151627653
                                                          \                     
                                                          |                     
                                                         AA
7        120307265              .....T.CT.....G........A.T--.A.C................  120307311
                                                                   \            
                                                                   |            
                                                                   C
7        262813251              .....T.C.G....G.A.....A...--.....--..........C..  262813208
7        156173211              .......C.G....GAA.....A...--.A.C..............G.  156173165
                                                                   \            
                                                                   |            
                                                                   A
7        269555388         ..........T.C.G.....A..C.A..CCAA......--.............  269555337
                                              \                                 
                                              |                                 
                                              G
7        15623281                          ...G.A.....A.........--...G.A......G.  15623247
7        60813235               .....G...G......-.....AA...A.C..G.-.G...........  60813190
7        120389805                                                 .............  120389793
7        136513859                                                 .............  136513871
7        235557752               ....T........G.-.....AA..AA.....-...T..........  235557796
7        234076716                        ....G.A....AA.........T.-...........GT  234076752
7        225600224                ...T.C.G......A.....AA........--...T.A........  225600268
                                                         \                      
                                                         |                      
                                                         T
7        62402898            ..T.....T...G..--..C.....A..T....GA......-...T.....  62402945
7        147094460                 ..T...G....GAA.....A...--.....T..............  147094503
                                                                   \            
                                                                   |            
                                                                   A
7        64947049          ..........T.C.G......A..--.A..TT........C.--.........  64947097
7        68801895                 ...G...T......A.....A...--...C..............G.  68801939
                                                                   \            
                                                                   |            
                                                                   G
7        134370775              .......C.G.A.G.--.....A.T........---............  134370817
7        15121262                                                     ........G.  15121253
7        194196000                ...T...C....-.A..A..............A.-...........  194196043
7        50984903                                .....A...T............-......G.  50984933
                                                                 \              
                                                                 |              
                                                                 G
7        283131508                                .......T.T......---...........  283131482
3        99905335       ..G..C.A.....T....T...G.A.....A..TAA.T................T.  99905280
3        319078786      ..G.....T.C..TG..GC...G.A...A.A...AG.T........G.......G.  319078731
3        416606648           ........T.C......G.A.C.......AA...A...........T..G.  416606698
3        367529588                                             ...T...........G.  367529604
3        156045972   ..A..T.....T....T.C.GT.....A.....AA..AG.TGA.......A......G.  156046030
3        164373737  ...A...G....T....T.G..G...GCAGC...A...AA.T...G..............  164373678
3        395894461         ..C.........C.G....G.A.....A...AG.T........G..A....G.  395894513
3        376667309             ......T...G.GA.G.A....AA...AA.C...G............G.  376667261
3        15131577                ....T.C.G......A....AA...AG.C.A...........T..GT  15131623
3        367003888             ......T.C.G.....AA..T..A...TG.A.A...........T..G.  367003840
3        285741458  --.T..T....T.........G...G.AA....AA....A.....G............G.  285741401
3        231291976      ..T..C.......T.C.G......A...CTA.A.AA.C..................  231292031
3        82138558          ..C.......T.C.GT.....A....AA....ATC...G............C.  82138610
3        223865713         ..........T...GT...G.A.....A...AG.CG...............G.  223865765
3        406818994     ...T..........T.C.G....G.C.....A...A......G............G.  406819050
3        96005812          ...A......T.C..G...G.A.T...A.A.T.......A...........GG  96005864
3        380097736      .....AG...A..T.C.GT.....A.....A....T.....G............G.  380097791
3        425077090       ............T.C..T...GAA.....A.T.AA.C...G............G.  425077036
3        425350421   ...A.T..........A..GG....GAA.....AA..AA.C...GA...........G.  425350363
3        19391951       ..C..C.T..G..T...G......A.....A..TTAG.................G.  19392006
3        400610282      ..T....TT....T........G.A.....A.A.AG.A.A.C............G.  400610227
3        417461011         .....T....T...GT...........A.AAAG.C......G.....T.....  417461063
3        281695000         ..........T.C......GAA....T....AG.A.............T..G.  281694948
3        384434037          ...T.....T.C.G....GCA.....A...TG.....GA...........G.  384434088
3        418795940         ..........T...G......A..G..A.T.A..................C..  418795992
3        183165618         ..C.......T.C.G....G.A.....A...G.T....TT...........G.  183165566
3        136886363       ............T...T......A.....A...A..C...CA....A......GG  136886417
3        241533195         ..C.......T...G....G.G.....A..TGA.A.C.G............G.  241533247
3        294688086         ..C.......T...G......A.....A...AT.....G............GT  294688138
3        222294881         ..C....C..T........G.A.....A...AGGA..C.A...........G.  222294933
3        224366955         ..........T...G.A....A.....A.A.AG.............A....G.  224366903
3        78152440          ..C.......T.C......GAG.....A...AG.A...T............G.  78152492
3        84630439          ..C.......T.C....A..CA.....A...AA.CT..G.............T  84630387
3        194323435         ..........T.A...A..G.G.....A...AG.T.A..............GT  194323383
3        300915840   .....T..........T...GT.....A.....AA..AG.C...T............G.  300915898
3        337400343         ..........T....T.....A.....A..TAG.C...G............GT  337400291
3        111562098          ...........C....AG..C.......A........G.GA......T..G.  111562047
3        142929264         ..C.......A.C.G....G.A....A....AG.T...T............G.  142929316
3        225609470         ..........T.C.TT.....A.....A...AA.T...G............GT  225609418
3        242150386         ..........TGC.G..T.G.A..T..ACA......A..............GT  242150334
3        344732565       ....C.......T...GT..GG.A....CA...AA.T...G............T.  344732619
3        345753374         ..........TG..G......AC....A...TG...........A...A...T  345753426
3        384738035         ..G..T....T...GT.....A.....A..TAG.C..GG............GT  384738087
3        385769636         ..A.......T...C.A....A..T.A....AG.C...G............GT  385769688
3        389925500         ..C.......T.C.T..A.G.A.....A...AG.C...GA.............  389925552
3        431741437         ..C.......T...G.....AA.....A..GAA.C.A.G...G..........  431741385
3        121362345                                                ............G.  121362358
3        47938951          ..C.......TTC.GT.....A..G......AAGT...G............GT  47939003
3        61868038       ..G.......C..T.C.GT...G.A.....A...AG.C...G............G.  61867983
3        69003575          ....T.....T.C..T...G.A.....A...ATTT...G.G..........G.  69003523
3        87737807          ....T.....TTC........A....AA..TTG.C................G.  87737755
3        106443584         .........GT.C.G......A..T..A...AA.C......C...........  106443532
3        162865918         ..C.....A.T...GTG....A...A.AA..TA.C................G.  162865866
3        221237651       ......T..G..T...G....G.A.C...A...AG.TG..G..G.........G.  221237705
3        235236823     ...C......T...T...G....GAA..T.CA.T.TGT..C.......A........  235236879
3        275047704         ...T......T.C.G....G.A..G..A...TG...TGT.....A......G.  275047652
3        327999055         ..C.......T.C.G..A..TA.....A...TG...T.G..............  327999003
3        364479722         ..C.......T.C.G....TAA....AA...AA.C...G........G...G.  364479670
3        365604329         ..C..T....T.C.G....T.A.....A...AG.C...GT........T.G.T  365604381
3        427352688         ..A..T....TTC..T.....A.....A...AG.C...G..G.........G.  427352636
3        429930470         ....A.....TT..G....G.A....AA.T.T................T..GA  429930418
3        434017898    .........T.....T..G.....GAA..T..AA.T.A.C...GA...........G.  434017957
                           \                                                    
                           |                                                    
                          TT
3        435114845         ..C.......T...GT...G.A.....A...AA.T.A.G............G.  435114793
3        235952028         .....T....T.C.G......A.....A..TAA.T...GT...........G.  235952080
3        229739959         ......C...T.C.G......A..A..A...AA.C................G.  229740011
3        232759738         ..C.......T.C.G....G.A.....A...AG.C..C...............  232759686
3        414459539         ....T.....T.C......G.A.....A...AA.T................G.  414459487
3        301684696         ...T.....AT...G......A.....AA..AA.T...G.....A......G.  301684748
3        74999848          ..C.......T.C.G....G.A..T..A...A.......A...........G.  74999796
3        87868389           ....T........G..ATG.A.....A...T...G...............G.  87868440
3        62458611          ..C..T....T.C......T.A.....A...TT...........A.T....G.  62458559
3        104663976         ..C..G....T.C.G......A....AAT..AA.A...G............G.  104663924
3        228431769          ..T......T.....G....A.....A...AA.....CA...........G.  228431820
3        251686267         ..C......CT.C....A...C....CAT..A.T...G..............A  251686215
3        148454689  .......-.........T..T.....G...TA.AAAT.AA.C................G.  148454631
3        226700178         ..........T...G....G.A..T.AA...AA.C.T.G.C...........T  226700230
3        232718490         ..C.......T.C.G......A.....AA..AAGTG...............T.  232718542
3        262262180      ..T..C.......T.C.T...G..A.....A.A.TG.....G............G.  262262125
3        393671906         ....TG............GG.A.....A.T.TT.C.A.GT........T.C..  393671854
3        329567203         ..C..T..A.T.........AG.....A...A..A.............T....  329567151
3        344348341         ..........T.C......G.A.....A...TG......A.......CT..G.  344348289
3        366438329           ........T...GT.....A.........AG.T..C...A......T....  366438379
3        300068144           ........T...GT.....A....CT...AA.A..TGA...........G.  300068194
3        183574282         ..C.......T........G.AG..G.A...T......GAG..........G.  183574230
3        359623601         ..C.......T.C.G....G.A.....A...T.....GT............G.  359623653
3        425162530          .....C............G.A.....A....T..G........T.ACT..G.  425162581
3        33248132          ..........T........G.A...A.A...AA.C..GGA............T  33248184
3        41705950          ....T.....T.C........A..GA.A......A................G.  41706002
3        62714566          ..........T.C..TG....A.....A..T...CCT..C........A....  62714618
3        90455333          ....T....G...C..A..G.A.....A....T.A.C..............G.  90455385
3        300567384         ..C..........GG....G.A.....A...AG.C...............GG.  300567436
3        337656313         ..........TGC.G....G.......A...TG...AT.............G.  337656261
3        363549976          ...T.....T...T..A.T.A.....A..G....GA................  363549925
3        365945089          ...........C..T...G.A.....A.A..AGC..C.............GT  365945038
3        143845628  .................T.C.G..A.GAA.....AAA.AG..................G.  143845565
                           \                                                    
                           |                                                    
                        GAGT
3        67089465          ..C.......T..G.....G.A.....A...AG.T...GA...........G.  67089413
3        282613399         ..........T.C.GC...GAA.....A..TAA.C...G............G.  282613347
3        302174437         ..C....A..T...GT...GAC.....A...AA...........A......G.  302174385
3        372564202         ......C...T.C..T...GAA.....A...AA.T..C.............G.  372564254
3        389737721         ....T.....A.AC....GG.A.....A..T.T.AG...............G.  389737669
3        359708283    .....-...T.....T...GT...G.A..A.AA...AA.C...G............G.  359708227
3        3362443           ....T.....T...G.A....A.....A..TAA.A.A.G............GT  3362391
3        11388969          ..C.......TCC......GAA.....A.A.AA.....GC...........G.  11388917
3        25303160          ..C.......T.C..T.....A..G..A...AGGA...TT...........T.  25303212
3        43033505          ...T......T.C.TT...G.A.....A.A.TG.A..GG............G.  43033453
3        45191144          ..C.......TTC.....CT.A.....A...AG.C..TG.....A......G.  45191092
3        48406743         ...C.T........C...T.G.A....AAA.T.....A..A....A...T....  48406690
3        64724380           ...T........GG..A.GAA..........A.AG...T.C...A.......  64724431
3        86512676          ..A.......T.C.G....T.A.....A.T.AG.C...GAC..........G.  86512624
3        87946907        ............A....T...G.A..A..A...AG.C...G..........C.GA  87946853
3        88948885          ..........T.C.G....GAA.....AA..AG.C...T..C...........  88948833
3        93605815          ..C.......T.C..T...G.A.....A.ATTG.C...G............G.  93605763
3        105342075         ..C.......T.C.G....GAA.G...A...AA.T...G.............A  105342127
3        105744277         ..C.......T.C.G....GA......A...AG.C...........C...CT.  105744329
3        196792070         ...T......T...G....G.A..T..A.T.AG.C...G............G.  196792122
3        254158302         ..A..T....T...G......C.....A..TAA.C...........AGA....  254158354
3        267939597       ............T.C......G.A.....A.T.AA.C...G..A.GA........  267939543
3        278330596         .....TC............G.A.....AA..AG.C.T.......C.A....G.  278330544
3        285148666           ........T........GAA..A..AAT.ATG....G.......T....G.  285148616
3        295194715            .......T.A.G....G.A...CAA..TAA.C................G.  295194764
3        297676426         ....T.....TG.G.....G.A.....A.....T....GA...........GT  297676478
3        327352321           ..T.....T.C....A.G.G.....AA.T..T....G............G.  327352371
3        336097126         ..C.......T..TG....G.AC.T..A...AG.T...G............G.  336097178
3        351232100         .....A....T...GT.....A....AA.T.AA.C...G............G.  351232152
3        372564293         ....T.C...T....T...G.A.....A..TAA.T..C.A...........G.  372564345
3        377313055       ....CT......T.C.GT...G.A.....A...AA......A...........G.  377313109
3        379519807  .......T.........T.C.G....G.A....CA.T.TA.A...TA.G.........G.  379519868
                             \                                                  
                             |                                                  
                            AC
3        386402944         ..........TCC.G....GAA.....A...AA.C.A.G.......T......  386402892
3        417169127         ..A...........GT...G.A.....AA..AA.T.A......T.......G.  417169075
3        418310289         ..C.......T.C.GT........T..A...AG.C...G............T.  418310341
3        47967191                     ......A.G.A.....A..GT......CC...........T.  47967232
3        221873987           ..T.....TG..T.A....A..A..AT.T...AG...............G.  221873937
3        217592442              .....T.C.G......A.....A...A...........G.......G.  217592489
3        360578240  .......-.........T...GC.A.G.A.....A...AG.C................G.  360578298
3        218451370          .........A........GAA..T..A.A.A...........T....T..G.  218451421
3        44167708           ...T.....T.C.G..A...A..T..T..T....G...........C...GT  44167759
3        47665723           ..T......T...G....GAA.....A...A..T...G.............T  47665672
3        90857389           ..T......T.C.G......A.....A.A.A....A.G............GA  90857338
3        99015089            ..T.....TG..G....G.A.....A.A.T.............G.....G.  99015139
3        229895309          ....T..GG..C........G...AAAA.A.......G......CA......  229895360
3        423039900         ..C.......T...G......A....AA.A.T...........T.......G.  423039848
3        373223153    .....-.C..T........GT.T.G.A.....A...AG.AG...............G.  373223097
3        135841343            .......T.C.G..A...A.......TTTG..G...............T.  135841392
3        346501503  ...A.....-..A....T...G.....TA...C.A...AG.....G............G.  346501445
3        389566139          .....G...G.C.GT...G.A.....A.T.AA.T................GT  389566190
3        425999107           ..T.....T.C....A.GAA.....AA.T.T..................G.  425999157
3        25811514              ......T.A.G....G.A..T..A...TA.....G.G...A........  25811466
3        41937350             .......T.C.GT...G.A.....A...AG.C..TG....T...C...G.  41937399
3        101692052             ......T.C.G.....CA.....A...A..T.T.G............T.  101692004
3        187962406          ..T......T.C.GT.T...A.....A.A.AA.C...G............G.  187962355
3        254922369         ..C.......T.G..T....AA....TT...A..C...T............G.  254922317
3        271564642           ........T...T....G.A.GT.AA..TTG...........A......G.  271564592
3        324039685            ...C...T.C......G.A.....A...AA.C...G.........A.C.T  324039636
3        345147298          ...T.....T.C.G...TG.G.....AA............C......T....  345147247
3        373929560          ...T.....T.G...GA...A....CT...........T.....GA.A..GT  373929611
3        394061069          .........T.C.G....G.A.....A...AGGC..C............GGT  394061120
3        325283937      ....C........T.....A....A..T..A..T...A....A......C......  325283994
                                 \                                              
                                 |                                              
                                TC
3        73978672               .........G......A.....T.......G...A...........GT  73978625
3        300968588             ....C.....G.A....A.....A......C............C...GA  300968540
3        327453326         ..........T...G......A.....AAA.T.......AC..........G.  327453274
3        325340262   ...........A....T.C....T...A.....A....A.A................G.  325340202
                           \                                                    
                           |                                                    
                          TT
3        46255293          ....T.....T...G..C.G.A.....A...AG............A.....C.  46255345
3        86769573        ............TG...C.....A.....A...AA.A...G..G..T........  86769627
3        238976146         ..........T.C......G.A.....AA..AA.C............TT....  238976198
3        289049225           ..T.....T...G.G.G..A.....A........A.......C.C....G.  289049175
3        296611075             ......T.C......T.A.....A...TG.....G..............  296611123
3        348859297            .......T...G....CAA....AA...T..T.........A.A....G.  348859248
3        398484189           ....T...T..C...A........C....AA........G..A...T..T.  398484139
3        423817796         ..........T.C.G......A..T..A...AA.T.A..A.............  423817848
3        9022064                 ....T.C........A.....A...AA.C.A.G............G.  9022018
3        62787481            ..T..C..T........G.A.....A.A.......TGA...........GT  62787431
3        105900143           ........T.C.G....G.A.....A...AG.T...G..............  105900093
3        109936946         ..C..T....T......A.G.A.....A...A..AG............T.GG.  109936894
3        193793528             ...C..T...G....G.A..T..A...TT................C.T.  193793480
3        224010480  ...A.....C.........C.G....G.A.....AA..AG.T.A..A.............  224010419
                           \                                                    
                           |                                                    
                          CT
3        310038360         ..C.......TG.......G.A.....A...T.TC.A.GA............A  310038412
3        75822500          ..C.......TC..G....G.A.....AA..AA.C.....C............  75822448
3        89742048          ......T..GT.C........A.....A...T.G.GTG......A........  89741996
3        93306754            ........T.C.G...C..A.....A...A...CA.G.............G  93306804
3        204761519           ..T.....T.CC.....G..C.G..A...AA......T............T  204761569
3        228373198            ....C..T.C.G....G.A....AA...T...........T...G...G.  228373149
3        228505642         ..C.......T...G....G.A.GT..A...AG.C...GC...........G.  228505590
3        268195883             ......T.C.G....G.A...A.A...AA.A...G.....A......T.  268195931
3        269133113           ..T.....T...G....GTA....TT......AT...A....A.C....G.  269133163
3        367118022             ......T.C.G.....AA.GT..A...TG.A.A..............G.  367117974
3        374210530           ........A.C.G....GAA.....A...AT.C...G.............A  374210480
3        380921650          ...T.....TT..G...GGAA.....AA...T............G.......  380921599
3        385165331         ..C.......T...GT...G.A.....A...AG.C...G............C.  385165383
3        389569242         ..C.......T.G.G....G.A.....A....A.C.A.G............GT  389569294
3        422431808      ........-....GC..G..A.G.A....AAA..AA.C.A.G............G.  422431862
3        422678661           ...T....T.C.G.....TA.....A....A..GA...CC......T..G.  422678611
3        428794159             ......T.C.G......A.....AA..AG.A..T.T...........G.  428794111
3        188243058   ..........T.....T...GC....AA.....A.ATAA.T...G......A.....G.  188242998
                           \                                                    
                           |                                                    
                          TT
3        422073905   ......T.........T.C.C...G..A....AA...AG.C..TG............T.  422073965
                             \                                                  
                             |                                                  
                            CC
3        24431615           ...T.....T...GG.A...A.....A...T...G..G.........T....  24431564
3        263990620              .....T.C.G....G.A.....A.A........G............G.  263990573
3        280659222            .......T.C.G...GG.A.....A..TA.......A...........G.  280659271
3        422108857         ...T......T..G.....G.A.....A..TT............A......T.  422108909
3        258601789              .....T...G....GAA.....A...A.....C.A...........GT  258601742
3        278358037              .....T.G.G....T.A................T............CT  278358084
3        365259945            .......T.C.G.G....A.....A...AA......A.....CA....G.  365259896
3        394234468            .......T.C....A.G.A.....A........A...GAC.A...T....  394234517
3        431781376             ......TG...C...T.G.....A.......G..GT.....CA.TC.G.  431781328
3        341818535  ...G...T.........T.C...CA.G.A.....A...AT.....G....T......C..  341818474
                             \  \                                               
                             |  |                                               
                             A  T
3        427690756              .....T.C.GT.....AC....A...AT.....TA...........G.  427690803
3        15108048             .......T...GT...G.A.....A...AA.C................G.  15107999
3        24592104            ...T....T.C..G...GAA.....A...AG.C...G............G.  24592054
3        90364372             .......T...GT...GA......AAC..A.C...G.....A......G.  90364421
3        113545089             ..........G..A.G.A.TA................A...A..A..G.  113545041
3        278305277              .......C....A...A..TG.....T..A...GA.G..T......G.  278305230
3        320434696            ...C...T...G...GG.A.GA..A..........T.............T  320434745
3        370590668            .......T...GT.....A.....A...AA.C...G..G..A.......T  370590717
3        434924913            .......T.C.T....G.A.....A...AA.C..C...........A.G.  434924864
3        228154048  ......C-.C.......TG.G.G.....A.....A...AG.....G............G.  228153990
3        324009223      .....-.......T.C.G.....AAGT...A...AG.C............T...G.  324009169
3        428589582                ...T...G....G.A.....A..TTGGA.A.G.........T..G.  428589537
3        41152335           .........T...G....GAAT....A....AGT...GA...........G.  41152284
3        64770961             .......T.C.T...GG.A...C.A...T..C.A....G.........G.  64771010
3        200585443         ..C..T....A...G....T.A.....A...TG.AT..T.....A......G.  200585391
3        238650293             ...C......G......A.....AA..AG.C...G.............T  238650341
3        282479378         .............G.C...G.A..T..A...AG.C.A......T.......GT  282479430
3        302249209              .....TT..GG...G.A.....AA..TG.A.........A......T.  302249256
3        320295997            .......T...G....G.A.....A...AGGC............T...G.  320296046
3        329575304            .......TTC.G....G.A.....A.A.A..A................G.  329575353
3        354912153         ..A.......T...GT.AC.TC.....A...AG.C...G............G.  354912101
3        384487316            .......TTC.T....GAA.....A...TA.T.........A......G.  384487365
3        399511346         ..C.....C.T.G.G......A..T..A...AA.C..T.............G.  399511294
3        424353973             ......T.C.G....G.A.....A...AA.....GAA...........T  424353925
3        432567799            ..A....T...GT...G.A.....A...AG.C..CG............G.  432567848
3        304070441             ......T...G....G.A.....A...TA......T...........G.  304070393
3        44162388              ......T...G......A.G.......TG...A.G............T.  44162436
3        179795758              .....T.C.G..A...A..A..A..........GA...........G.  179795805
3        378605267             ......T...G....G.A..T..A...AA.C...G............G.  378605315
3        423050756           ..T.....T.C........A.....A......TG......GTT.......T  423050706
3        23126097               .....T...G.....AAC.T..AA.....A................G.  23126050
3        128811534              .....T...GT...G.A.....A..........G.C..GA.......T  128811581
3        192763927               ....T...G......A.....AAT.AA.A.............T....  192763881
3        203183742           ..........C.G......A...A.AAA.AA.A.T..............G.  203183692
3        244774685         ..........T.C.GT.....A.....A...AG..................GT  244774737
3        279778321               ....T.CG.....G.A....AA...A......G..............  279778367
3        361596458              .....T.C.T....G.AG....A......TTA.TA.............  361596505
3        378605566             ......T.C.G....G.A..T..A...AA.C...G............G.  378605614
3        394702509             ......T.C.G....G.A.....A...AA.C................G.  394702557
3        395658547           ..T.....T...G...GGAA.....A..T.......T............GT  395658597
3        434796046                                        .......--...........GT  434796065
3        90060817                                                 ............G.  90060830
3        13268575               .....T.C..T...G.A.....A...AA.C.T...........T..GT  13268528
3        18178822              ......T.C...A..G.A.....A...A.....C.A...........G.  18178870
3        27397726              ......TG..G..A...A.....A...AG.A...G............GG  27397774
3        66768310               .....TC.....A...A.....AA...A.....GA...........G.  66768357
3        68778708               .....T.C.CT...G.A..G..A.....CA....A....A.......T  68778661
3        81130906               .....T.CT.....G.G......T.AG............T......G.  81130953
3        85806538            ..T.....T...G.....AA..ACT...T...A.............T....  85806588
3        89750093            ..T.....T.C......G.A....AA.AA.....A.GT...........G.  89750043
3        92051505               .....T.C.G.A..G.A.....A.......GT.GAC............  92051552
3        130592644              .....T...G......A..AA.A..T.......GA...........T.  130592691
3        150557830             ......A.C.GT.....A.....A...AG.C..................  150557878
3        151234681           ..T.....T..TG......A..G..AA.T...C...GT...........T.  151234731
3        165228723           ..T.....T.C.G....G.A..T..A.A......A..............GT  165228673
3        190720415         ..C.......T.C.G......A.....A.A.A.T..A..............G.  190720363
3        226109747              .......C........A...CAA.A....C.A......GA.A.....A  226109700
3        231692089              .....T.C.G....G.A...C.A.ATAT...........A........  231692042
3        275427694              .......C.G....G.A...CAA..........TT...........GT  275427741
3        279880106             ......T.C.G......A.....A..AAG.A...G.....A......GT  279880058
3        294354884   ......T...........C.G....G.A.....A...TG..G.C.............T.  294354824
                             \   \                                              
                             |   |                                              
                             A   T
3        306205003  .T.T.....-..T....TG..G....GAA.....A...TG...........A......G.  306204945
3        333034976               ....TG..G.G..G.A.....A.ATG...............G...G.  333035022
3        384975085                                                ............G.  384975072
3        418010061           ..T.....T.C.T..T.G.A.....A....G......T..C.T......G.  418010111
3        427232021         ...A.T....T....C...G.A.....A...AA.C...G............G.  427232073
3        431223211             ....C.A.C..T.....A....AA..AAA.C...G............G.  431223163
3        431638662             ......T.C.GT.....A.....A...AG.C....A...........T.  431638710
3        433696337            ...C...T...GG...G.A.....A.......G..GA...........C.  433696386
3        328944554                                                ............G.  328944541
3        54420436              ......T.C.G....G.A.....A.A...T....TA...........GA  54420388
3        79459218              ......T.C.G...........AA..T.TG.G.C......A..G...G.  79459266
3        84466023            ........T...GC..T..A.....A...AA.C.A....G..A......GA  84466073
3        85548775          ..........T.A.G.A..G.A...A.A...AG.C...........A....G.  85548827
3        86149588          ..C.......T.C.G....G.A....AA...AA.C................G.  86149640
3        91491281              ......T...GT.A.G.A.....A...AT.....G.C...........T  91491329
3        95075510              ......T.C.CT.....A..A..AA..AA.T...G............T.  95075558
3        102280061              .....T.C.G....G.A.....A...TG..CT..A...........GT  102280014
3        120583668           ........TG..GT...G.A..TG...A.A......GT....A......G.  120583618
3        131552788           .....C....C.GT...GTA....AA....A.TG...T.............  131552838
3        132815300                      .....TG.A.........AG.C...G............G.  132815339
3        148457760             ......T.G..T.....A.....A.A.AG.T...G............T.  148457712
3        153913489        ...........T.....C..T.A..AACAA.TT....C.G..G.........C.  153913544
                                 \                                              
                                 |                                              
                                TT
3        163978436             ......T...GG....AG.....A.C..T.....GA...........TT  163978388
3        228901238             ..C...TT..C....G.A.....A...T......G.A...A.A....G.  228901286
3        246315163         ..C....C..T..G.T...G.A..T..A.A.AA.C.............T....  246315215
3        303536110            .......T...G.....AA...CA....T..............A.T..T.  303536061
3        316385775               ....T...G..A.G.A.....A...AG.C.C.G.........T..T.  316385729
3        327248498             ..........G....G.A.....A.T.AA.T...GA...........TT  327248546
3        354877485             ..C...T...G..C.G.A......AA..........G..T..A.T..T.  354877533
3        376639780              .....T...GG.A.G.A.....A...AA.T...G............TG  376639733
3        380935659              .....T.C..G...G.A.....A..TT....A......T......GGG  380935706
3        384301076              .....T.C.GC...G.A.....A.A.T...CA.G...T.A........  384301029
3        388961011           ..T.....T.C.G..AT..A.....A..T.TC.................G.  388961061
3        393349535             ......T.G.G...G..A.C..AA...AG.C...G..............  393349583
3        393724697           ........T.C......T.A.....AAA.AG.T...G............GT  393724647
3        393992573             ...C..T...G....G.A.....A..TATG.................GT  393992525
3        431029409         ..........G.C.G.G..G.A.....A...AA.C.C.G............G.  431029357
3        428378515                 .....T.....GAA.....A...T....TC.............G.  428378560
                                          \                                     
                                          |                                     
                                          G
3        151156873              .....T.G.G......A..T..A..T...................C..  151156920
3        282346370              .......C.G...TT.......A.T.T..A...G........T.....  282346417
3        13806591               .....T.C.G....G.A.....A.......G..G...G........GT  13806638
3        27912267               ...C.T.........AA.T..AAA..........T.....A.......  27912220
3        67242106   .......T.....C...T...T......A..A..A.A.AA.C..............C.G.  67242167
                             \  \                                               
                             |  |                                               
                             A  T
3        89958494               .....T.C......G.A..A..A..........GT..C.....T..G.  89958541
3        190583423              .....T.......G..A....AA....A...........A.TC.C...  190583470
3        191671037            .......T.G....A.G.A.....A..........CA.G..A......C.  191670988
3        218888563            .......T...G.....TA..G..A..TT...................G.  218888612
3        235125360      ....A........G...G......A.....A..TTT.A................GT  235125417
                                 \                                              
                                 |                                              
                                TG
3        239185554              .....T.C.T....G.A.....A.A.TT..................GT  239185601
3        305248044              .....T.CC.......A.....A...AA.T...G..............  305247997
3        315732808            .......T.C......G.A.....A...AA.T................G.  315732759
3        340066398              .....T......A.T.A.....AAA..T......A.............  340066351
3        373098381              .....T.C.G....G.A..G..A...AA.C...GC...........GA  373098428
3        375574569              .....T.C.G....G.A.....A.............C..AG.....G.  375574616
3        425842058           ........T...GT...G.A.....A...A............A......G.  425842008
3        427133029              .....T.C........A.....A..........G.AG...G.CT...T  427132982
3        233278621              .....T...G....GAA.....AA.......A..A.G..........T  233278668
3        27540277               .....T...G....GAA.....A....A.C...TT.............  27540230
3        64050897               .....T.C.G....G.A....AA........A.G..C.........GT  64050850
3        76706198                 .....C.T......A..G..A...AA.C...G............G.  76706243
3        97691634             ...T...T....G...G.A.....A...AA.C......G..A......G.  97691585
3        104667268               ......C.G......A.....A.A.T..T...G.GA......T..G.  104667314
3        121210931               ....T.......GG.A....AA.......G..GC......A....G.  121210885
3        165762750              .....TGC......G.G....AA....AC....G..............  165762703
3        168292829              .....T...GT....AA.....A...AA..T..G..............  168292876
3        187173878              .....T.A.G....G.A..T..A.......................GA  187173831
3        234031795          ...A....GT....C.....A..TG.A...AA.T................G.  234031846
3        238757816              .....T...G.....AA.....A...TT.TG..T...........A..  238757769
3        288002880              .......C.G............AA..AA.A.AG.A...........G.  288002927
3        289058387            .......T.C........A.....AA..AA.T...GA...........G.  289058338
3        298688140              .....T.C..T.....A.....A...AA.T................G.  298688187
3        302020504              .....G.C.G....G.A.....A.A.AG.C...............C..  302020457
3        321002633              .....T...G....G.......CA...A.A...TA...........GA  321002586
3        337816742              .....T.C.G....G.A.....A..TAG.C.A............C...  337816789
3        384342098              .......C.GG...G.A.....A.A..T..G....A...........T  384342145
3        393827640            .......T...G..A.G.......A.......G...A...........GT  393827591
3        417700681              ...C.T...G.A....A....AA.A........T............GT  417700728
3        124097223      .....-....C......G....G.A.G........AG...TGT............T  124097169
3        427085854  ...A...T.........T...G......A.....A..AAA.T.AGG...G........G.  427085793
                             \  \                                               
                             |  |                                               
                             A  T
3        117801650              .....T.C....-...A.....A.T..AG..................A  117801696
3        73159482               .....T.C.G....CAA.....AA..AT..G...............C.  73159529
3        75365068               .....T.G.G....GAA....AA.....CA.A.G............G.  75365021
3        86442314               .....T.C.G..A...A..G..A...AA.T..G.............G.  86442361
3        88325511                ....T.C.G..A.G.A.....AA..A....T.G............G.  88325465
3        132829217              .....T.C..T.....A.....A...AG.C...G............GT  132829170
3        150087847              .....T.C.G....G.A....TA....A.C...CA..T..........  150087894
3        167369886              .....T...GT...G.A.....A..AAA.....G.......A.A..G.  167369933
3        191019262              .....T.C......G.A..A..A.T.AA.....G.C.....T....G.  191019309
3        219039537              ..........T.....A.C..CA...AT..CA..A...........G.  219039584
3        235430336            ...........TC...G.A..G..A..GTA......T........T..G.  235430385
3        247069336            .......T.C.TT...G.A....AC....A.C.A.G..............  247069385
3        247075472            .......T.C.TT...G.A....AT....A.C.A.G..............  247075521
3        251856770              ....CT.A....A.G...C..CAA.A.T......T...........G.  251856723
3        257775323              .....T.C.G....G.A..T....A.AG.....G............G.  257775370
3        299577896               ....T.C.C....G.A.....A.A....C.T.TT...........G.  299577850
3        304029399              ...C...C.G......AT............G.......G....T..G.  304029352
3        316937503              .....T...G....G.A.....A..TAG.C...G............G.  316937550
3        323981295              .....T...G....G.A.....A..T...........G...AC.A.GT  323981342
3        344777981            .......T.C........A.....A.ATT....A...C...A.AG...T.  344778030
3        374313857             ..T...T.C...A..G.A.....A..T...TT..GT.............  374313809
3        385133252              .....T.C.G.G..G.A.....A............GG...A.....GG  385133205
3        385832183              .....T.C.T..A.G.A....AAA..AA.................C..  385832230
3        400636280               ....T......AGT.A....CA.T.....GA..............G.  400636326
3        420878998              .....G.C.G....G.A.....A...AT.C....A...........GT  420879045
3        158212159               ....T...G.....AA.....A........ATG..............  158212205
3        196434400             ..T...T..GT......A.....A...........T..TG.......G.  196434448
3        206532165             ......T.C.G......A.....A.TTT......G............G.  206532213
3        325850806                ...T.C......G.A.....A.A.AA..................C.  325850851
3        400488952               ....T.C.G....G.A.....A...AG.A...G............G.  400488906
3        393207052   ..A...G.........T.C.G...GG.A.....A...AA.C......G.........GT  393207111
                                 \                                              
                                 |                                              
                                 C
3        33667812                ....T...G....G.A.....AA...............A..T...GT  33667858
3        36731718               .....T.C....A...A.....A...ATT.TA..............G.  36731765
3        93844649                ....TG.......GAA.....A........A.GT..C........G.  93844603
3        103855079           ..T..G..T...G......AC....AT...T.....T............GT  103855029
3        155578115               ....TT..G....G.A..T..A...........T..GG....T..G.  155578069
3        178783592               ....T...G....GAA....AA..T...AG........A........  178783638
3        186541118               ....T.G.G....G..C...........A..C.C....A.A.T..G.  186541164
3        187063499                ...T.C.G....G.A.....T.T....AG.............C.GT  187063544
3        258642611             ......T...G....G.A.....A...AA.T...G............T.  258642563
3        284341142               ....T.C.G...C.TA.....A...AA.C...G..............  284341096
3        326794578               ....T.C......G.......AAAA.......CA...........GG  326794532
3        372668803                ...T...GG...G.A.....A.A.....G.......GA......G.  372668758
3        373439430               ....T...G....G.A.....A...AA.C...G...........C..  373439384
3        375834751               ....T.C.G....G.AG....A....A......A............T  375834705
3        378605416             ......T.C.G....G.A..T..A...AA.C...G............G.  378605464
3        392961565               ....T........G.A......A..AGGT.A.GT...........G.  392961611
3        421834704                ...T.A.G....G.A....T....G..A...G....G.......GT  421834659
3        430479245         ..........T.AG...A...A.....A...AG.TGC..............G.  430479297
3        15882795      ...C.A........A.C.G....GTA..G..A.A...............A.....G.  15882737
                                 \                                              
                                 |                                              
                                TT
3        86484254   ...G...T.........T...GT...G.A..T..A...AG.C...............CG.  86484193
                             \   \                                              
                             |   |                                              
                             A   T
3        107502379               ....T.C.G.....T......A...AAGT...GA...........G.  107502333
3        118567848              .....T...GCA..G.A..A..T...T....AG.........T....T  118567801
3        144556384               ....T.C.G.A....A..A..A.T.A.......T............A  144556338
3        177803784              ....C....G......A.GT.AAA...T.....G..G......T....  177803831
3        181758567                 ..T.....CA...A.....A..T.T..G..G........GT..T.  181758611
3        183265252               ....T...GG.....A.....A.A.TGG....G.........A..GT  183265206
3        193358282      ..G..........T...GT.....A.....A...TG....GGT...........CT  193358227
3        222055055               ....T.C......G.A.....A........AG.A...........GG  222055009
3        227792440               ....T...G..A...G..T....AT.T.T.................T  227792486
3        228346138            ...........G...TG.A.....A...T......GA...G......GGG  228346187
3        238695085            ....A..T......T..AA.....A...AA.T....A...........T.  238695036
3        238897801               ....T.C.G.G...A......A...........A...GAG..T..G.  238897847
3        251862933               ........GT..GGAA.....AA..AA.C...G.........T....  251862979
3        267621953               ....T...GT....AA.T...A...AA.C.............T..G.  267621907
3        292497103             ......T.A......GTG.T...A..TAG.T................G.  292497055
3        298317394               ....T.C.G....GA......A...AA.....GT...........T.  298317348
3        298544824                ...T.C.G....G.A..T..A.A....TC..G............G.  298544779
3        303818022               ..G...C.G....G.A.....A..TAA.C............G...T.  303817976
3        336920822               ....T.A.G......A.....A...AA.C..TGT...........T.  336920868
3        338033153        ...........T.C.G...TG.A.....A...T...G..G...T.....T..GT  338033098
                                 \                                              
                                 |                                              
                                TT
3        346105298               ....T.G........A.....AAT.TG...TC.............G.  346105344
3        346527662             ......T.C.G.A....A.....A...AGG....GA...........G.  346527614
3        362737471           ...A....T.C.G....G.A.....A...AA....T.............GT  362737421
3        381027840               ....T.C......G.A.....A...AA.T..GG.....A......G.  381027886
3        414296222             ......T...G...G.AA..G..A..........G.A.C.AA.....G.  414296270
3        422004174               ....T.C.G.A..G.A.....A.......GA........A....AG.  422004128
3        432388270               ....T.C........A.....A...AG.C..T.............G.  432388224
3        102711955                ...T...G....G.A.....A..A.....................T  102711910
3        107391240    ...............TGC.G..A...G.....AA..T.......A.A....T......  107391298
                                \                                               
                                |                                               
                                T
3        294415942              .....T...G......C.....A...AA.T...G............G.  294415895
3        310968375              .....T.A........A..T.TA...AG.T....A.............  310968422
3        374492416              ............T.G.A.....A...A..A...G....G.......T.  374492463
3        430692365    .....T......C..T.C......G.C.....A...AA.T................G.  430692306
                                \                                               
                                |                                               
                               AC
3        84024278                 ...T...G......A.......A.T..A....T.CC..........  84024323
3        123475400              .......A........A..T..AA...T.A.T.........A.T..G.  123475353
3        232689947              .....T...GG...G.A..G..A...A.........C..A........  232689994
3        307476234              .....T.C.G....G.A.....A....A.C...G...........C..  307476281
3        321858213              .....T.C......G.A....A...........GT..T....G...T.  321858260
3        343164973              .....T...G....G.A..T..A.A.G.......A...........G.  343165020
3        372743561              .....T.....GA.G.A......T...A....C.C..C.........T  372743514
3        379022481              .....T.C.G..A...A.....A....T....C..GG..........T  379022434
3        12890691           ...T.....T.C......G.A.....A.A.AA.A...G..............  12890640
3        46249359                 ...T...G....G.A.....A.C...T....GA.G......T..G.  46249314
3        78218599               .....T....T...G.A......TA.AG.TT..G..............  78218646
3        86263319               .....T...T....G.A.....A...AA.......C...A.T.T..G.  86263366
3        86461483               .....T.C......GAA....CA....T.T...T..G.........G.  86461436
3        91083639               .....T.C.G.....TA.....A.................G..T..GT  91083592
3        102078439              .....G.C.G....G.A.....AA......TA..T.............  102078392
3        108576655                ...G.C.G....G.A..T..A......C...G............G.  108576610
3        122465929              .....T........G.A.C...AA..T.CT...G............G.  122465976
3        123752195              .....T.C......G.A...AAA........A..A...........G.  123752148
3        181730559             ......T...GT.....A.....A.A..A.T...G.............T  181730511
3        235235279                ...T.C..T.....A....AA...AGGA.........A........  235235324
3        285278605                ...T...GT...G.A.......T..T..T................T  285278560
3        289341251                ...T.C.G....G.A.....A.C.T.........G....A......  289341296
3        361918087             ......T.G.G....GTA.....A.T........G......A..T..G.  361918039
3        372431316                ...T...G....G.A...G.A..T.......GA...G.......GT  372431271
3        373298701            ........CC..T...G.A.....A...AG.C....A....A...T....  373298750
3        375130817                ...T...G....GA......A..AAA.C................GT  375130862
3        381952549  .A.T..T............G.C......A.....A...AG...A......GA.....     381952605
3        395346322              .....TG..G....G.A.....A..TT.TA.........A......G.  395346275
3        406168165                ...T.C.G....G.A.....A.......G..G.G.C...C....G.  406168120
3        422031426                      .....GG.A.....A......A..G.AA...A........  422031387
3        422165111       ......A.....T.C......G.A.....A...T..A.A.GT...........T.  422165056
                                \                                               
                                |                                               
                                T
3        264057856               .....CC.C......A.....A...........T...........T.  264057810
3        82220117               .....T........G.A.....A...TG....TG..............  82220164
3        235483458               ....T......A.G.A..T..A...................T...G.  235483412
3        300742957          ...T.....T.C.GT.....A.....A....................A..G.  300742906
3        21398995                ....T.C.T..AG..G.....A...AG..................T.  21398949
3        122041732             ......T...G..A.G.A.....A..........GA...........GT  122041780
3        330330659               ....T...G......A.....AA..T...T.......C....T..G.  330330613
3        42763638                ....T...G....G.A.....AA..TG.....G............G.  42763592
3        120420153               ....T.C....C.GAC.....A...T......G.......A....C.  120420199
3        182668489                 ..T..........A.....AA...T..G..G....T....T..GT  182668445
3        280255410                     ..G....G.A..T..A.A.T...................G.  280255450
3        291016554             ......T.A........G.....A...AA.TG..G............G.  291016506
3        318227708             ......T...G..A.G.A.....A..TT.T.....C...........G.  318227660
3        340011536           ....T.........G....G..A.AA.CAT..T................G.  340011586
3        422583761               ....T.C....A.GAA.....A........A.....GG.......G.  422583807
3        40887740           .........G.C.......T.....AA...AG.T.A..............G.  40887688
                                \                                               
                                |                                               
                                T
3        84639231              ......T.C........A.....AA..GAGC...G............T.  84639183
3        278039588               ....T.C..C...G.A.....A.A.AG.C................G.  278039634
3        292622077               ....T.......GGAA....AA...TG.A....A............T  292622123
3        328789325                ...T.C.G......A.....AA.......A.GT...T....T..G.  328789280
3        343364909              .....T...G....G.A.....A....A.C..GGT...........GT  343364956
3        343623922            ...........G....G.AGG...A.....CT...G...C....G...G.  343623873
3        346324772              .....A...G.G....A.....A..GT.CT.A.......A........  346324725
3        398015254              .....T...........C....A......C.C.G.A.........C..  398015301
3        26780792                ....T...G....TT......A...........A....A..TT..G.  26780746
3        286347713            .......T.C.G.C..G.A.....A....................A..GT  286347762
3        298800288              .....T.C.G....G.A.....A..........T..G.......CC..  298800335
3        321127172              .....T............C...AA..T......G..C.G..T......  321127219
3        365578314                ...T.C.C....G.......A.......G...............G.  365578359
3        34536908             ......--........GAA..T..A.A.A..C...G.G............  34536955
3        357001863        ....AT...C......T...G.A.....A...AG.T...G............G.  357001917
                                      \                                         
                                      |                                         
                                      T
3        80757716                ........G..A.G....T.AT....T...A..T...........G.  80757670
3        137452351                ...T...TT.....A.....AA..AA.C......C...........  137452396
3        210158721              ..C..T.C......G.A.....AA..AA.C................C.  210158674
3        234044628                ...A...GT...G.......A.......G..GT.....G.....GT  234044583
3        266672602                ...T...G......A.GT..A...A...G..G............G.  266672557
3        329970813                ............G.A......AAG.A..G.....G......G....  329970768
3        95533742                                              ........A......G.  95533758
3        361914216        ...........T...G..A.G.A.....A...TT.AG...............G.  361914271
                                \                                               
                                |                                               
                               TT
3        40748499     ..A...........CA.C.G......A.....A...T.......A..C..G..T...   40748443
3        78419722               .....T...G....GTA..T..A.TT.A.....G............G.  78419769
3        100860513       ............T.A.GT...GAA.....AA..........T...........GT  100860569
                                \                                               
                                |                                               
                               TA
3        115998031              ..C..T...G....G.A.....A..T.AT.................GA  115998078
3        122624958      ..C..C.......T...G......A....TA.A.T...CA..............C.  122625013
3        140467047      .......T.T...G.C...G..GAA.....A...T......GT........T..G.  140467104
                                  \                                             
                                  |                                             
                                 CC
3        189970658              .......A.G....CAA..T..A..TA................G..G.  189970705
3        225406362                     ..G....G.A.....A...T..A....A...........G.  225406402
3        241105585                ...T...G.G....A.....A.AG.A......A.C..A......G.  241105540
3        302768171             ......T..G.C...G.A.....A.A.AG.C.A.G..............  302768123
3        325523419                ...T.C.G....G.A.....AAT.....C.C...........C...  325523374
3        326590741         ............C.GC.A...A....AA...AA.C...G..............  326590793
3        332503391            ..........G.....G.A..A..A...A...G.C...A..T.C....G.  332503341
                                  \                                             
                                  |                                             
                                  C
3        396134379          .........T...G.CA.G.A.....A...........A...G.....G.GT  396134431
                                \                                               
                                |                                               
                                T
3        411229781               ....T...G....G.A.....A...AGGC................G.  411229735
3        428545922              .....T...G......A..A..A.....GAT..............GGG  428545969
3        206477264               ....T...G......A.....A....................T....  206477310
3        164343931                ...T.C..G.A...A.....AA.........G............G.  164343886
3        424152210           ..T.....T.C.G....GCA.....A...A.....T...............  424152260
3        174786088              .....-........G.A....AAA..T..ATA................  174786042
3        359099831              .....T.C..T...G.A.....A...--...C.G.C.......T...T  359099786
3        119953995      ..T....T.....T.G.T....G.A.....A...AA....TG............G.  119953940
3        176267619           ..T.....-.C....T.G.A.....A.T....AG..G...C........G.  176267668
3        221945392         ............C.G............AA.TTTG..T.GT.............  221945444
3        228497556                               ..G..A...AG.C............C...T.  228497586
3        359107591               ......C........AG....A...T....A.CAGA...........  359107545
3        328860258         ....A.....T.C.G......A.C...A...AA.C................G.  328860310
3        36906774           .........T.C......G.A.....A...........A......AG...C.  36906722
                                \                                               
                                |                                               
                                T
3        27305374                 ...T...T......C...CAA...A...................G.  27305419
3        151206767     ...G....A.....T.C.....G..A.....A.T.T...................    151206821
3        289103153              .....T...G......A.....A...A...G...............GT  289103200
3        363376350                ...T.C......G.A.....A.A.....GA..A.............  363376305
3        87844166          .........A-...G......A.....AT.TTG.................CT.  87844115
3        235442008                        ..A...A.....A...AA.C...G.G...........A  235442045
3        104118151                   ....G......A..T..A..T..TA.............T..G.  104118193
3        319128564                      ..G...G.A.....A...A..A...G............G.  319128525
3        102151148         ..C.......-.C..T...GAA....TA..AAA.T..................  102151199
3        206326711  ...A...T.........T...G....G.A.....A...AA.C...G............GT  206326650
                                 \                                              
                                 |                                              
                                CC
3        222457195                ....-...G...G.A.....A..T...AG...............TT  222457239
3        262471783           ........T...GT...G.A....CA...AA.C....A.............  262471834
                                      \                                         
                                      |                                         
                                      T
3        383180196         ..C.......T..C.T...G.A.....A...AA...........A.TGT..G.  383180249
                                       \                                        
                                       |                                        
                                       A
3        433147403                .........A...TA.....A....ACC...GC.C.........G.  433147449
                                      \                                         
                                      |                                         
                                      T
3        72940906          ..G.......T...G....G.A...A.A...TG...A..............G.  72940854
3        95793220      ..............-...G...T..A..T.T..AA...TG...............C.  95793159
                                \                                               
                                |                                               
                           ACGCCT
3        149565125            .......T...G....GAAC....A...TT..G...............G.  149565174
3        258493917                                            ...G............G.  258493900
3        267750117           ..G.....-.C.G....G.A......A..AA.C...G............G.  267750068
3        365250165         ...A......T.C..T.....A....AA...AA.C...G..G...........  365250217
3        382328865                      ......G.A.....A...AA.T...G............G.  382328826
3        388842619           ...G....-.......GG.A.....A.T.AG.C...G............GT  388842668
3        389923155                                                 ...........G.  389923143
3        11842269                       ......G.A.....A................A.A....G.  11842308
3        379439618                        ......A.....A...........A....A......G.  379439655
3        62771595          ..........T.C.GT.....A...A.A...AA.C...-............GG  62771646
3        73314514                       .......TA.....A......T.A.......A....C..A  73314475
3        227683210                 ....A......G.A.....A..........GC...........G.  227683254
3        389750677              .....T.C.G....G.A.....A...TA.T..G-..............  389750631
3        422276588         ..........T....T...G.A.....A...A..C................G.  422276640
3        180455154                                                ............G.  180455141
3        224756323                     ..T....T.A.....A.T.A............A........  224756283
3        285877260              .....T.C......G.A.....A....T.....T...........C.T  285877307
3        286669116              ......-.C.G.....G..A.....A.....A....G.T....T...T  286669070
3        360015827       ....C.......T..G..A.....C.T..AAA........G......A..T..G.  360015772
                                      \                                         
                                      |                                         
                                      T
3        69653605                        ...T..CC.....A...A................T..G.  69653567
3        149110028            .......--..C....GAA.....A...AA.C...G............G.  149110075
3        123612724          .........T.C..T.....A.....A...AA.C...G............G.  123612672
                                 \                                              
                                 |                                              
                                 T
3        112096546         ...A......--.........A..GAAA..TA.....C...........C.G.  112096496
3        394786274                                                ............G.  394786261
3        7247881                .....T.C....A...A.....A...A.......T...........G.  7247928
3        89513747                       ......G.A.....A.A........GA........T....  89513708
3        64722282                ......C.G....G.C.....A......A...G........G.....  64722235
                                      \                                         
                                      |                                         
                                      T
3        119627243   ...C.....TA.-.......G....GAA.....A..T...C...T.....A........  119627186
3        145821148            ...T.....--.....G.A.....A......A........GAAA....T.  145821195
3        232648430                                            ...T...........GG.  232648447
3        77477509                       ......G.A.........A..T....A...........G.  77477548
3        171964506               ........G......A..T.AAA.....AG...............G.  171964552
3        315227664         ..........T.C.GT...G.A.....A...T............A...G..G.  315227611
                                      \                                         
                                      |                                         
                                      T
3        184441360       ....C..A....T.C.G......A.....A...AT.A.A.T............-.  184441413
3        25935396   ...A...T.........-...G......A..T..A...AA.T................T.  25935336
                             \  \                                               
                             |  |                                               
                             A  T
3        136767995              ...C.T.C........A...........CA......C..A...G..G.  136767948
3        177538594                      ......G.A.....A......T...........A....CG  177538633
3        178515648                       .......A.....A.C..TTC..G..........T.C..  178515686
3        264101227                      ......G.A.....A...AA.C..C.............G.  264101188
3        334278230                      ......G.A.....A....TCA...G..G..A........  334278269
3        356993978              .....T...G...G..A.....A...AT.T................GT  356993931
3        74759969                         ....G.A.....AA..AG.C...............C..  74759932
3        264934232              .....-.C......GTA.....A...T......CC.............  264934278
3        334951899             ......T.C.GT.....A.....A...AG...........A........  334951947
3        227522238                        ......AG....A...G...G...............G.  227522275
3        103590445                         ...G.A..T..A...AG.C................T.  103590409
3        313812544            .......T.C.T....G.A..T..A...AG.C.................T  313812495
3        157347541         ..C.......T.C.G......A.GT..A...AA.T.................-  157347592
3        297767413                         ...G.A..A..A...AG.C................G.  297767377
3        306053337                     .......G.A.....A......AG...AGA...........  306053377
3        75273775         ...........T...GT...G.A.......A.TG.....GT..C........--  75273724
3        346133414               ....T.C.G..A.G.A.....A..........G..............  346133460
3        35033942                        .....G.A.....AA..AA..G...AG............  35033980
3        155261602                        ......A.G.G.A.............C..A.A....G.  155261565
3        217730736                        ....G.A.....A.A.....T..G............GT  217730699
3        230225256             ......T.C.G....G.A.....A....T.C...G..............  230225304
3        240835548               ....T...G.CA.G.A.....A...T............A...A....  240835502
3        260687539                        ..A...A..A..A........A..T....A........  260687576
3        284370052              .....T...G....G.A.....A...TT.....TA...........GT  284370099
3        322432229             ......T...G....G.A.....A...TT..G..G............G.  322432277
3        344884239                            ..G.....AA.A...C.AT...C.........G.  344884206
3        378610827                        ....G.A.....A...AG.C...G............T.  378610864
3        417609846             ......T...G.....TA.....A...TG...........A...T..G.  417609798
3        396061574        .......T....C.C.......A.....A.C..T......A.............  396061519
                                   \      \                                     
                                   |      |                                     
                                   G      G
3        100779853                         .....A.....A.............C..A..C...GT  100779889
3        208194740                        ......A.....A...AG.....G.....A......G.  208194703
3        327595542                      ......G.A.....A.C.....G....A..........G.  327595503
3        5353710                           .....A.....A...AG...........A......G.  5353674
3        10532665                         ......A..G..A.......G..G...........GG.  10532628
3        324389835              .....T.C.G......A.....A...AA..................G.  324389882
3        291766740               .........-.....G.....A.A.AAG....G............G.  291766695
3        99542076                         ...T..A.....A...TG.....G............G.  99542039
3        118733102              .....T...G....G.A....AA...AG......A.............  118733055
3        164845079                 ...........G.A.....A...TG.....GA....A......G.  164845035
3        192209483                        ....G.......A.A....T...GT........T..G.  192209520
3        233483991                        ....G.A.....A.......G..G............G.  233484028
3        234728920         ..........T.C.G....G.A.....A....A...A.G............    234728970
3        260273892         ..........T.C.G....G.A.....A..AAT..................    260273842
3        319549189           ..T.....T...G....G.A.....A...TG....C...............  319549139
3        325926059                        ..A...A.....A.......G...A....C......GT  325926096
3        336859730                        ....G.A...G.A.A.TG..................G.  336859693
3        388414568                        ...G..A.....A...AG........G........C.T  388414605
3        31291174        ..T..........GC......G.A.....A...TG...A..A.............  31291229
                                \                                               
                                |                                               
                                T
3        420745273              .....-...G..A.G.A.....A.A..............T....C.G.  420745319
3        62038855               .....T.C.GG.....A.....A...--.A.T..............G.  62038809
                                                                   \            
                                                                   |            
                                                                   A
3        108762114                         .....A.....A...AG.C.AT.............G.  108762150
3        105883806                                                ..............  105883793
3        187271190          ...T.....T...G.....AA.....A...TG.A............CT..C.  187271138
                                                                              \ 
                                                                              | 
                                                                              G
3        280731069                ...T......-...G.....A..TAA.T....A...........G.  280731113
3        123466396                          ....A...A.A..............GGACA......  123466431
3        209781640              .....T.C.G..-...G..T..A...AA.C...G.......A....G.  209781594
3        332883453          ....T........G............A.TTTG.A.............T..T.  332883505
                                                                              \ 
                                                                              | 
                                                                              G
3        16213646                          .....A....CT..AAG.C................CT  16213682
3        99447934                          ...G.G..T..A......A...G.....A...T..C.  99447898
3        143369503               ....T.C....A.G.A.....A...T...........T.......G.  143369549
3        175940551         ..C.................AA....TA..TAG...........C.....     175940502
3        176168132                         .....A...A.A...AA.....G.....A..C...G.  176168096
3        316297266                         ...G.A.....A...AA.T..T...A.........G.  316297230
3        338120748         ..C.......T...GT...G.A.....A...AG.................     338120797
3        365790394                         ...G.A.....A...AG.A......C...........  365790358
3        78243804                         ....G.A.....A......C..GG............G.  78243841
3        81479007                ....T.C........AG....A..........GA...........G.  81478961
3        423374022                        ......A.....A.......G...A....AG.....GT  423374059
3        430851922              .......C.G......A.....A.....G....GT..T..........  430851875
3        100158222          .........TT..G.A....A.....AT..T.......A....A...T..G.  100158170
                                \                                               
                                |                                               
                                T
3        289726944                 ..A......-.G.G.....A..T...........G..CA....G.  289726901
3        428011171               ....A.C.G....G.A.....A...AA.T................G.  428011217
3        324870405          .........T..G...-...G..A.TAA...T....................  324870355
3        379069431         ............C.G..-...C.C...A.A...........G...C..G....  379069380
3        373355125                          ....A.....A..............C.........T  373355090
3        313929129                         ...G.A.....A.A........G............G.  313929165
3        378860656                           .........A.........GG......CA.T..T.  378860622
3        144649390                         ...G.A.....A................A......G.  144649354
3        299232962         ..G.......T....T.....A.....A...AG...A...........       299232915
3        344672990                          ....A.....AT.........T.......A.T..GT  344672955
3        371889965                         ...G.A.....A.........TG.........T..GT  371890001
3        427757597                               .....A......AGT...GG.........G.  427757627
3        346644759                .......G..-...A...CA.A..A.....T....TC.......GT  346644715
3        365876939         ...T......T.C........A..AG.A...AA.C...........C.-..G.  365876888
3        366738651      .....-.T.....T.C.G....G.A.....A.......G...........G...    366738703
3        312091909             ......AGC.G......A.....A.--...A.C..............G.  312091863
3        197096116             ......T.C........A.....A...AG.C................    197096070
3        203499428                      ..T...G.A........T.............A......G.  203499467
3        348494172                            ..A............A....A.A...........  348494205
3        363280372                               .....A..T.......G..A.G..C.....T  363280342
3        333309945                        ....G.A.....A...AG.C...G............G.  333309982
3        120775384                ...T.....A....A.....A...T...T...A...........T.  120775339
3        147389003                            ..G.....A...AA.C..GGT.............  147388970
3        234773839                            ..A.....A.............C....A.T..GT  234773806
3        280951155                            ..A.....A.A...........C....A....TA  280951122
3        315314075                            ..A..A..A..T.............A.C....G.  315314108
3        329910205                         ...G.A.....A..T...C.A.......A......G.  329910241
3        342268812                   ..C....A...A.....A...T..C.A.......A........  342268854
3        346353173                        ....G.A.....A..TG...GC..............G.  346353136
3        346329335                               .....AA..AA..G.................  346329365
3        27975855                                             ..................  27975872
3        313824570            .......T.C.G.A..-.A.....A..A........T...........G.  313824618
3        428917678          .........T.C.G......A.....A...............G...        428917723
3        424003269                                            ...G............G.  424003286
3        241500241              .....T.....A....A.....A.T.T.....C.............    241500286
3        242150020              .......C..GAC...G.....A...........C...........    242149975
3        338689789            .......T...G....-.A.....A...AAGT..G.A...........G.  338689741
3        373138419               ....T...G....G.A.....A.T..........A...........   373138464
3        421451457                               ....AA...AG.C.................T  421451487
3        87649284                                                 ............G.  87649271
3        244150142               ....T...G....G.-.....A...AA.T.AG.............G.  244150187
3        420082420              .....T.G.....GG.A.....A..T.A.....G............G.  420082468
                                                                              \ 
                                                                              | 
                                                                              G
3        299882259                               .................AC..........GT  299882289
3        34857895                ....T.CC.......A................G.....A......    34857939
3        31771472                                .....A.A..T.............A.T..G.  31771442
3        178286029                      .......---...AA...AA.....G..C...........  178286065
3        67071644               .....T...G......--....A...A.......A...........G.  67071691
                                             \                                  
                                             |                                  
                                            GG
3        26780716           .........T.C.GG.......C..AC..................         26780672
3        108670013                               .....A..............G...T.T....  108670043
3        178219855                              ......A....A...A.G.....A........  178219824
3        208396536                               .....A...AA.C....A...........T.  208396506
3        280093572              .........T......A...CA............TA.....A...     280093616
3        345741367                               .....A...AA.C..C.A.............  345741397
3        368107483                        ....G.A.....A.A......T............A...  368107446
3        393980494                               .....A...AA.C................G.  393980464
3        424820805                            ..A.....A.A.....G.....G.........GT  424820772
3        433378127              .....T..........-.....A..T.......T.G...........T  433378081
3        180003920                               ........T......T.............GT  180003890
3        388834045                               .....A.......G.T..............T  388834015
3        295155326         ..........T...G..T...A.....AT..A............--...A.GT  295155276
3        419031483              .....T...G..T...GG....A...AG.C...............AG.  419031531
                                                   \                            
                                                   |                            
                                                   T
3        91193011                                .......A.A................G.C..  91193041
3        164460223             ......T...G.G...TA.....A.....T..A.G..A......-..C.  164460270
3        362705384                              ..C....TC.A..A..................  362705353
3        424317777                               .....A..T.......G....T.......G.  424317747
3        14298306                                ...G.A........A.G..A.........G.  14298336
3        83419668                 ...T...G..A...-.....A.T..............A......G.  83419624
3        91032715                                .....A......C...G............G.  91032745
3        124939293                               .....A...AG.C..C...............  124939263
3        156278683                                 ..A....A.T..........A......G.  156278655
3        163075528      ..T...T......T...TT.....-.GT..A...AA.A..T.............T.  163075474
3        182404527                               .....A...........T......T....G.  182404497
3        240337982                               .....A....A.....GA...........C.  240338012
3        365759063                               .....A...AT......T.......G.....  365759093
3        430817371                                 ........TC....G.G..........G.  430817399
3        433432453          .........T.C.T.G....A.....A......CT..G.GG.........G.  433432505
                                                                        \       
                                                                        |       
                                                                        C
3        31191505                          ....-......A....T...AG.T...........TT  31191540
3        167722410                                                 ...........G.  167722398
3        324611268                      ....-...G....A....T..............A....G.  324611230
3        215732935          ..T........C.C.G.G......A.ATA....A.........---......  215732983
3        375314754          .........T...G..A.GAG.....A.A........G.....-......GT  375314804
3        22218074          ..G.......T.C.G.....---....A...AA.................C.T  22218025
3        84122997                         ......A.........A..TG...............G.  84123034
3        358863845              .......C.G..-..T.....A.........A.G.......A.T..C.  358863892
                                                  \                             
                                                  |                             
                                                  G
3        423857933    .....-.C.......T.C.G....GAA.....A...AA.....G............G.  423857990
                                                  \                             
                                                  |                             
                                                  C
3        424675149                                 ...A...T......GA...........C.  424675177
3        62473120                                 ....A..........T..G.........TT  62473091
3        86409120                         ......A.....A...T-...A..............C.  86409157
                                                                   \            
                                                                   |            
                                                                   G
3        89602695        ............T..........A.......TTT......G..              89602653
3        91934939                                              ..G............G.  91934923
3        103953836                                ....A.A.......C.............TT  103953865
3        104084281                                ....A..T........T....A...T..G.  104084252
3        140783832                                 ...........G..GC........T..G.  140783860
3        240361370                                            ...G............G.  240361387
3        430469239              .....T.C.G.A....A.....A...........A....A......G.  430469287
                                                                           \    
                                                                           |    
                                                                           G
3        431831533                                ....A....A.C................GG  431831504
3        229886656                                            ...G............GT  229886673
3        313361675           ........T........G.G.....A..TA....................T  313361623
                                           \       \                            
                                           |       |                            
                                           A       A
3        430880682                               .....A......C................GT  430880652
3        423407593                                               ...............  423407579
3        341244582         ......T.....C..T.A.G.G....AA..TAA.C................G.  341244635
                                                   \                            
                                                   |                            
                                                   A
3        7223038           ..C.......T.C.G....G.-.........AA.T..G.............G.  7222987
3        165665753                                 .......AGT....G..............  165665781
3        225812023                               .....A..........G.A............  225811993
3        278349883                                           ..........A.T.T..G.  278349902
                                                                 \              
                                                                 |              
                                                                 C
3        355767441                                      ........GG........T....T  355767464
3        426161083                               .....A...AA.T..................  426161053
3        72576273          ..C.......T.C.G.-....A.......AAAA.....G.............T  72576325
                                                   \                            
                                                   |                            
                                                   A
3        186140777                ...T.C.G......A.....A...AA.T.-.G.....A........  186140733
3        380233218         ............G...A...--.....A...AA.C...G............T.  380233166
                                     \                                          
                                     |                                          
                                    TA
3        8635692                                   ...A...AA.C...G..............  8635720
3        45624285          ..C.......T...G......-.....A...AA.T...G............GT  45624234
3        84147034                                  .......A...........G.......G.  84147006
3        85224223                            .........AA.....A....T...........GT  85224258
                                                   \                            
                                                   |                            
                                                   A
3        97986709                                .....A...AA.C................G.  97986679
3        240429248           ....T..GA...G.....A-...G.A...T...................G.  240429297
3        240881427                               .....A..A.A.......C..........GT  240881457
3        344321965                               .....A........TGG.........T..T.  344321935
3        391551570                               ..T..A.T....T.........A......G.  391551540
3        371615806                                                ............G.  371615793
3        130822768                                   ...C......A.......A......G.  130822742
3        188380811           ...T....T...G....G......T.............A..----.T.C..  188380857
3        222037629               ......C.T.....AA..-..............T.......G.....  222037674
3        377141543               ....T.C.G....G.A..-..A.........C.............GT  377141498
3        95875935                                     ....AA.T................T.  95875960
3        362510479                                       ..A...........A......G.  362510501
3        377290489      ..T..........T.....A....A...AAA..GAA.TG.G-............G.  377290435
3        376534025               ....T...G......A.....A......A......A..CA-....G.  376534070
3        225787978                               .....A..A....................G.  225788008
3        268194268              .......C.GG.....A.....A.A..T..................TT  268194317
                                                     \                          
                                                     |                          
                                                    CT
3        154106714              .....G.C..G.....A.....A..A.............AG....G..  154106762
                                                   \                            
                                                   |                            
                                                   A
3        283205973                               .....A...ATG....GA...........-G  283206002
3        283208805                               .....A...ATG....GA...........-G  283208776
3        332463441                                                ............G.  332463454
3        194136450      ..T..........TGC......G.A.....A...G..A..--............G.  194136503
3        269002691           ..T.....T.C.......----....................A..T....T  269002737
3        81261707               .....T.C...A....A.....A..GAAGC...-..C.........G.  81261753
3        155250244                                 ...A.......G..G............G.  155250216
3        418816080      ..T..C......CT...G......A.....A..TT...G.--............T.  418816027
3        428553868                                     ...T.......A..C.A........  428553844
3        260200640            .......T...G....T.A..G..A....A...A.....--......C..  260200687
3        384407766           ..T.....TGC......G.A.....A....A.C...-............G.  384407815
3        148959760              .....T....CC-...G..A......A................T...T  148959713
                                                       \                        
                                                       |                        
                                                       T
3        291058912                                     ....A...C.G..............  291058888
3        291653020                                     .............A..T.T....G.  291653044
3        336685651                                 ...................G....T...T  336685623
3        163911963              .....T.CT.....G.A.....A.C..........GC..-...T..G.  163911917
3        300067540         ...T......T.C.G.G..G.A..T...CT......C.T-...........C.  300067489
3        292769343                                                ............G.  292769356
3        105566998              .....T.A.G......A.....A..T...........C........C.  105567047
                                                        \                       
                                                        |                       
                                                       AG
3        300799173                            ..A...C..........A.....T..........  300799207
                                                       \                        
                                                       |                        
                                                       A
3        384797619         ..C.......T....T...T.A.....A....A.C..G-............G.  384797568
3        26585896                                      ..........GA.G...........  26585872
3        392587400            .......T.C......-.A..A..A...AA.A...G..............  392587351
                                                       \                        
                                                       |                        
                                                       A
3        47538304          ...T......T.C......G.A....TA...AT.C....T...........G.  47538357
                                                                 \              
                                                                 |              
                                                                 T
3        62087836               .....T...T....G.G.....AA.T...T....T...-...G.....  62087882
3        75044549             .......T...GC.....A...C.A...AA...A...G............  75044599
                                                                    \           
                                                                    |           
                                                                    C
3        278279359              .......C.G....G.A.....A..T.A.C....-...........G.  278279313
3        73436041                                       ...A.A................G.  73436064
3        97133795            ..T.........GT...G.A.....A..TGA.....G.--.........G.  97133747
3        236520480                ...T.C.G......A......................A..TT..GT  236520526
                                                       \                        
                                                       |                        
                                                       T
3        244776598                                          .....G.....A......C.  244776579
3        258637330                                     ..G...A......A...C.......  258637306
3        260645314                                     ...A....A..............G.  260645290
3        282119276         ..........T.G.GT...G.A.....A...AA.C....T............T  282119329
                                                                 \              
                                                                 |              
                                                                 T
3        427674619                                     ...T............C.A....G.  427674595
3        433616939         ..C....C..G.C.G....GCA.....A...AG.....-............G.  433616990
3        336231355                                           .....-....A........  336231338
3        355437409                               .....A...--...C...A..........G.  355437381
3        23060427           .........TTC.G......A.....AA......G...T.......C....T  23060375
                                                                 \              
                                                                 |              
                                                                 G
3        264556346          ..G...............G.A.....A...AA.C..G-............T.  264556296
3        90889659          ..........T...G....C.A.....AA...A.A..--............G.  90889609
3        112364357                 ..T..........G.....A.T..A.....GC....A.......A  112364402
                                                                        \       
                                                                        |       
                                                                        C
3        390975310          ...T.....T.C.G....G.A.....A....A.C..G-..............  390975260
3        355157466                                             ............T..T.  355157450
3        88701821          ..C.......T.C.G....G.A.....A...A.....--............G.  88701871
3        198183605         ..........T...G....G.A.....A...AA.CT.---...........T.  198183654
3        289905445         ..........T...G....T.A...A.A..TA.....---...........G.  289905396
3        69101467               .....T.C.G......A......---.A.AT..G............G.  69101423
3        155005925   .........A......T.G.G....G.G.....A...AA.C..--............G.  155005867
                           \                                                    
                           |                                                    
                          TT
3        232872969           ..T.....T.C.G....G.A.....A...AA.C..G.-...........G.  232872920
3        243483863         ..C.......T....T...G.A..T.AA...AA.T..--............G.  243483813
3        377465837          ...T.....G.C.G....G.A.....A....A.T.TG-............G.  377465787
3        151523555                                    .................A......GG  151523530
3        274493434         ..C..A....TG.G.T.....A.....A...AA.C..--............G.  274493484
3        295033911                                      ..A..A...T............G.  295033888
3        334658611                                            ...G.............G  334658594
3        358332191              .....G.C.G..A...A.....A..TG..........--......C.T  358332146
3        376629577           ..T.....TTC..T...G.A.....A....A.C..G.-.G...........  376629626
3        434832931         ...T........C.G......A....TA..AAG.C.T..............G.  434832984
                                                                \               
                                                                |               
                                                                T
3        309910485      .....C...C.......G....CAA....A........G...............G.  309910543
                                \                         \                     
                                |                         |                     
                               TT                         A
3        226010284           ........T.C.G....G.A.....A.A..A.A...-............G.  226010333
3        356370882           ..T.....T...T....G.A.......-.T..T.........AG.C...G.  356370931
3        28343829                                          ......G..............  28343849
3        88185680               .....TT.........A...A..--......A....A.........G.  88185726
                                          \                                     
                                          |                                     
                                          G
3        91294494         ...........T...G..-.........A...A...................G.  91294439
                                 \                 \                            
                                 |                 |                            
                                TA                 A
3        178834212         ..........T.A..T...G.A.....A...TG...----........T..G.  178834164
3        345300908         ..C.........C.G..A.G.A........TAA.C...G.......A....G.  345300961
                                                               \                
                                                               |                
                                                               A
3        95029210                ....T...G....-....A..AT.....T....A.G..A......C.  95029164
                                                           \                    
                                                           |                    
                                                           T
3        346008673                                                ............G.  346008686
3        361618122           ..T.....T.C.G....GAA.........TA.....--...........G.  361618074
3        48436539          ...T......T..G.....G.A....AA...T....-..TAG..T.....C.T  48436488
3        130782252                                         ......G....TT........  130782272
3        188977701              .....T....T....--...A..----.TA................T.  188977660
3        289966206                                                 .............  289966218
3        297283058                                      ..A......G............G.  297283081
3        334534677            .......T...G....G.A...G.A...AA.C..G.-.G...........  334534629
3        404980097            ...........GT...G.A.G...A....A.C..G.-...........G.  404980049
3        424718841         ..C.......T....G.A.C.G.G...A.A.T....--.T...........G.  424718891
3        20539469            ..T.....T.C.G......A.....A..TAA.T..G-............G.  20539420
3        89855921               .....T...G....G.A.....A.A.AA.T..G.A.-.........G.  89855875
3        133162865         ..C.......T.C....A.G.G.....A...AG.A...T..............  133162812
                                                               \                
                                                               |                
                                                               A
3        168296088        ..G..T.....T..G.......A.....A.T.T...-...............    168296038
3        284943775               ....TG.....T.G.G.....A.AT...A.A................  284943822
                                                                     \          
                                                                     |          
                                                                     G
3        305804872         ..C.......T.C.G......A...A..TAGA....--...............  305804822
3        422035471              .....T..G.......A.........AG..................G.  422035423
                                                      \                         
                                                      |                         
                                                      A
3        333173260            .......G........G.AG........AA....G-.............T  333173308
3        101995842            ..A....T.C.G......A..A.......A.A..G-.....A........  101995794
3        83333703                ....T.C.T....G.C.....A.A.A-..CA.G.C............  83333658
3        117770083                                          ...C................  117770102
3        372582006                ...T........G.A.....A...........A..--.......G.  372582049
3        417710414              .....T.C.G......A.....A............--CG.......G.  417710369
3        2817108              .......T.C........A....C....AA.C..G-.............T  2817156
3        360601821            .......G...G.G..G.A.....A...AA....G-............G.  360601773
3        428450754            .......T.CC.......A.....A...AA....G-............G.  428450706
3        230269131          ...T.....T.C.G....G.A.........AA.T.-.G.G..........G.  230269081
3        327934842          ..G......T.G........A.....A...AA.C.-.G.......T.....T  327934892
3        150971806                                          .....GA...........G.  150971787
3        172658879            .......T.C.....G..A.....A...AA.C..T-............G.  172658831
3        242492994                ...T..........A..T..A.A.--...TG.............GA  242493037
3        262219893              .....T..G.G...G.AT....A...TT.A.............A....  262219941
                                                                   \            
                                                                   |            
                                                                   A
3        275651678         .....T....T........G.A..G..A.--...A.C.T............G.  275651628
3        375888040          ..G......T...G...GG.A.....A...AA.A.-.G............G.  375887990
3        394891591     ..G...C.G.....T.C..T...G.A.....A...----...TA...........G.  394891539
3        74008718              ......T.G....-.G.......A...--.A.C...........GC..T  74008672
                                                   \                            
                                                   |                            
                                                   A
3        84174274                                          .....G.............G.  84174294
3        119458521                                          .....G............G.  119458502
3        272610118           ............GC...G.A.....A.A.......-..G...A.......A  272610069
3        301455006            .......T...G....G.A.....A...AA.C..G-............G.  301454958
3        355576996            ..T..C.T........G.C.....A...T.........C..CA.......  355576943
                                                                 \    \         
                                                                 |    |         
                                                                 C  GAG
3        356209513            ..T....G.C......GAA.....A...AA.T..G-..G.........G.  356209561
3        378896746            .......T...G....G.A.....A....ATT..G-............T.  378896794
3        380398812                        ......A.....A....A..CA.............--.  380398847
3        386505722            .......T...G.G..G.A.....A...AA.C..G-............G.  386505770
3        431309421             ......T.C.G....G.A..T..A....A.C....-.G...........  431309468
3        30970206                                           ..G...............G.  30970187
3        44331846                                          ..........G..........  44331826
3        68605783                                           .....T..............  68605802
3        108186238                               .....A...--..................G.  108186266
3        146239857                                         ......G............G.  146239837
3        178207016                                             ...T.G.....G.....  178207032
3        193751832                                          ...........A.A......  193751851
3        225979168               ....G...G......A....A.--......A...CA...AA....T.  225979124
3        373136716           ........T.C.G......A...CAA.A.--.....G.........T..G.  373136764
3        409752245             ......T.C......G.A.....AA..AA.C.A..-...........G.  409752198
3        430888097               ....T.C.G....G.A.....A.-.....T..G............T.  430888142
3        358050348  ...A.....C.......T...G............A...----...G.....A......G.  358050405
                           \                                                    
                           |                                                    
                          TT
3        37100329          ....T.......A.G....-.C........A.A.................G..  37100381
                                                       \                        
                                                       |                        
                                                       A
3        227894536              .....T...G......A.....A...AA......-...........G.  227894490
3        54307126               .....T.C.T....G.A.....A...AA.C..G.-.............  54307080
3        287241876              .......C.G......A.....A...AA.C.C..-...........G.  287241830
3        381985401             ......T......A.G.A.C...A...A.......T....A......G.  381985450
                                                                 \              
                                                                 |              
                                                                 G
3        433346197              .....T.C......G.A.....A....A....G.-...........G.  433346243
3        372556482              .....G.C.G....G.A.....A...AA.C....-.............  372556528
3        385461562              .....G.C.G......A.....A........AG.-.G.........G.  385461516
3        40849709               .......C.G....G.A.....A...AA.C..G.-.....G......T  40849755
3        54429809               .....T.C.G....G.A.....A...AA.A...T-.........A...  54429763
3        128729605              .....T........G.A.....A...AA....G.-...........G.  128729651
3        303481390              .....G...G....G.A.....A...AA.C.C..-...........G.  303481344
3        374012284              .....T.C.G......A.....A....A.C..G.-...........G.  374012330
3        432182297              .....T.C........A.....A...AA.C..G.-...........GA  432182251
3        69853220               .....T.C.G....G.A..T..A...AA.C....-.............  69853266
3        242316202              .....G.C.G......A.....A...AA.C..G.-.............  242316156
3        335113981                ............G.A.....A...A-.C...G.............T  335113937
3        373937229             ......T...G....G.A.C...A...AA.C...-.....A......G.  373937182
3        379402721                ...T.C.G......A.....A..T....G....G-.........T.  379402765
3        15109142            ..T.....T...GT.....A..T..A...AG..................G.  15109090
                                                               \                
                                                               |                
                                                              TA
3        16686932               .....T...G....G.A...C.A....A.C....-...........T.  16686978
3        27486290                                            .................GT  27486272
3        34940980           ...T.....T.CTG....G.A...A.A.A..-....G.............G.  34940930
3        94385258               .....T.C.T......A....AA....ACC....-.............  94385304
3        112296513              .....T...G....G.A....AA...AA.A....-...........G.  112296559
3        117721288              .....T.C.G......A.....A....A.CT.C.-...........G.  117721334
3        150118267              .....T.C.G......A.....AAA.AA.C....-...........G.  150118221
3        151067418              .....T...G....G.A.....A...AA.C..G.-...........G.  151067372
3        154803755                                           ....G..............  154803737
3        223132783              .......C.G......A.C........A.C..G.-...........G.  223132829
3        240077857              .....T....C.....A.....A...AA.C..G.-.C...........  240077811
3        280712686              .....T.C......G.A.....A...AA.C..G.-..........C..  280712640
3        292134751              .....T.A......G.A.....A.C.AT.T....-...........G.  292134797
3        296481630            .......T.C.G....GAA....AA....-.C......C.........GT  296481582
3        317455278           ..T.....T........G.A...A.A.A.AA.C.-.G..............  317455229
3        320735345              .....T.C........A.....AA..AA.C..GC-...........T.  320735299
3        354655235              .....G.C.G....G.A.....A...AA.C..G.-...........G.  354655189
3        372544156              .....T...G....G.A.....A....AGC..G.-...........G.  372544110
3        378449809              .....T...G....G.A.....A...AA.C..G.-...........G.  378449763
3        389209815             ......T.G.G....G.A.....A....A.C..G-..G.........G.  389209862
3        417481323                                           ........C........G.  417481341
3        419992917                                               .............G.  419992903
3        433617247              .....G.C.G....G.A.....A...AA.T....-...........G.  433617201
3        9183894                                                   ...........G.  9183882
3        83188991               .....T.C.G......A..T..A...AA.C..G.-........T..T.  83188945
3        87636792                                             ...G............G.  87636775
3        153949762             ......TCC.G......A.C...A..GG......-.......A....T.  153949810
                                                                        \       
                                                                        |       
                                                                        G
3        208377164              .....T.C.G......A.........AA.C....-...........G.  208377210
3        229046543             ......T.C......G.A....CA..AAG..G...T...G.......T.  229046592
                                                                 \              
                                                                 |              
                                                                 G
3        237738674                                           ...G.............G.  237738656
3        313745651              .....T...G....G.G.....A...AA....G.-...G.......G.  313745605
3        333824174              .....T...G....G.A.....A..AAA.C..G.-.............  333824220
3        365596260             ......T.C.G......A.....A...AA.C...-.........AA.GT  365596213
3        422572021              .....T...G......A.....A...AA.C..GT-...........GT  422571975
3        24450852               .....T.C......G.A.....A....A....G.-...........G.  24450898
3        76200350               .....G.C.G....G.A.....AA...A.C....-...........G.  76200304
3        84626519            ........T...GC.A.G.A.....A...AT.T.-.G............G.  84626568
3        84898119          ............C.G....G.A..A..A..--......GA...T....T...G  84898169
3        96990207              ......T.C.G....G.A.....A...AA.C...-....G.......G.  96990254
3        134795548              .....T.C........A.....A...AA.C....-...........G.  134795594
3        155545953              .....TT..G....G.A....AA....A.C..G.-.............  155545999
3        174442263                                         ...................GT  174442243
3        209005145              .....T...G.A..G.A.....A...AA.C....-.............  209005099
3        225835725             ......T...G....G.AG.T..A...AA.C...-............G.  225835772
3        318125530                      ........A.....A..T--.A.C.....G.....T..T.  318125567
3        324357189              .......C.G......A.....A...--.ATC.......A......G.  324357235
                                                                   \            
                                                                   |            
                                                                   A
3        334404810              .....TTC......G.A.....A...A.GC..G.-....A......G.  334404856
3        364337047              .....T.C.G....G.A.....A...AA.C..G.-........T..C.  364337001
3        365192585              .....T...GT...G.A.....A....A.C..C.-...........G.  365192539
3        366446691             ......T.C.G....G.A.....A.A.AA.C..G-............G.  366446738
3        374397104              .....T.C.G......A.....A...AA.C..G.-...........T.  374397150
3        377304473            .......T...G......A.....A.A.T..C..--.....TC..T..G.  377304520
3        396232054           ..T.....T.C.G............A...AA.T.-.G............GG  396232005
3        423502326              .....G.C.G....G.A.....A...AA.C..G.-...........G.  423502280
3        435144993                .......G.G..G.A...A.A...T.....GG..-.........G.  435145037
3        93153196               .....G.C......G.A.....A...AA..T.G-..............  93153150
3        360469971                                            ...G............G.  360469954
3        74824512               .....T.C.G....G.A.....A..T.......-..............  74824558
3        355331699              .....T..........A.....AA..AA.C..G-..............  355331653
3        355604396              .....T...G......A.....A...AA.C..G-..............  355604442
3        196811159              .....T.C........A...G......A.T..G-............G.  196811113
3        234460591              .......C.G....G.A....CA...AA.A...-............T.  234460637
3        287681935              .....T....T...G.A.....A....A.C..G-..............  287681889
3        393525157              .....T........G.A.........AA.CTC.-............G.  393525203
3        36211702                 ...G.C........A..T......T......T.--.....GT..G.  36211659
3        180361250              .....T.C.G......A.....A...TA.T..G-.....T........  180361296
3        204829148              .......C.GT...G.A.....A....A.C...-............G.  204829194
3        7624224              .......T.C........A.....A..TAA.C.-.G.........T..G.  7624272
3        23604965               .....T.C.G....G.A.....A....A.C...-....T.......G.  23605011
3        33412370               .....T.C......G.A.....A...AA.C...-.............T  33412324
3        40720988               .....T...G......A.....A...AA.A...-............TT  40721034
3        117685081              .......C.G....G.A.....A...AA.A...-............G.  117685127
3        133223411              .....T...G....GAA.....A...AA.C...-..........C...  133223365
3        133276170              .....T...G....TAA.....A....A.C...-.....A.......T  133276124
3        194030359              .....T...G....G.A.....A..T.A.C...-............G.  194030405
3        234396058              .....T........G.A.....A...AA.C...-...T...C....T.  234396104
3        238173261              .....T.C.G....G.A.....A....A.C...-........G.....  238173307
3        298211442                                             ....C..........G.  298211426
3        314065144              .....G.C......G.A.....A...AAGC..G-............G.  314065190
3        325766964              .........G..AT..A.....A...AA.C...-............T.  325766918
3        372604757               ....TT..G....G.A.....A...AA.A....-.............  372604712
3        381025047              .....T.C.G....G.A.....A....A.T...-............G.  381025001
3        422463818              .....T.C.G....G.......A....ATC..G-............G.  422463772
3        422884763              .........G......A..A..A...AA.T...-..............  422884809
3        427616168              .....T.C.G......A.....A...AA.....-.......C...C..  427616122
3        430672780              .....G.C.G....G.A.....A...AA.A...-............G.  430672734
3        73194293               .....T....C...G.A.G.......AA.C...-.C..........G.  73194339
3        131087553              .....T.C......G.A.....A....ATC..G-..............  131087507
3        236988902               ....T.C......G.A.....A...AA.C....-.............  236988947
3        304029206              .....T.C......G.A.....A...AA.C..G-.............A  304029252
3        347346089                                            ................G.  347346072
3        377057266               ......A.G......A.....A....-..CAC.............G.  377057221
3        379134118              .....T.G.G....G.A.....A..TAA.C...-............G.  379134164
3        383733430             ......T.C......G.A.....A...AT.C..--.........T..G.  383733384
3        396279359              .....T.C.G..A.G.A.....A....A.C..G-............G.  396279405
3        421936293               ........G......A.....A..GAA.C..G.-...........G.  421936338
3        15883247               .....T.C.G....G.A.....A....A.C..G-..G.........G.  15883293
3        16177982               .....A...C....G.A.....A.T.AG.C...-............G.  16178028
3        16225434             .......T.C.....G..A.....A...--.A.CT.............CT  16225387
3        20233455               .....T...G....G.A.....A..GAA.C..G-............G.  20233409
3        27266861               .....T.C.G....G.A.....A...AA.C...-.....A......G.  27266907
3        45488506               .....T...G......A.....A....A.A..T-....G.........  45488460
3        75899106               .....T...G....G.A.....A...AA.A..G-..............  75899060
3        90396290               .....G...G......A....AA...AA.T...-............G.  90396244
3        101676748              .....T.C........A..G..A...TA.C...-............G.  101676702
3        130472515              .....T.A......G.A.........AA.T..G-...G..........  130472561
3        136211303              .....T...G....G.A.....A...AA.A..G-..............  136211349
3        164171322              .....T.C.G....GAC.....A....A.C...-............G.  164171276
3        184596628              .....T.C........A.....A....A.TG.G-............G.  184596674
3        184673238             ......T.C.G....G.A.....A...AA.C..--.........T..G.  184673192
3        207919298              .....T.....A..G.A.....A...AA.C..G-............GT  207919344
3        208194029              .....T...G....G.A...A.A....A.C..G-............G.  208193983
3        216738954              .....T.C.G....G.A.....A....A.C..G-..............  216738908
3        229340470              .....T.C.G....G.A.....A...AA.C...-............G.  229340424
3        230235636              .....G.C.G..A...A.....A...AA.C...-............G.  230235682
3        232127449                                                ............G.  232127462
3        234359900              .....T...G......A.....A..TAA.C..G-............G.  234359946
3        240503233              .....T.G...A..G.A.........AA.C..G-............G.  240503187
3        263424008              .......C.G......A.....A.C.AA.T..T-..............  263424054
3        282138823              .....T.C.T....G.A.....A...A-...AG........A....G.  282138869
3        289280844       ............T..TTT...G.A.....A...--.A.C..............G.  289280896
3        289587227              .....G.C.G....G.A.....A...AA.T..G-..............  289587273
3        297020720              .....T.C.G....G.......A...AA.C..G-............G.  297020674
3        308517382                                                ..C.........G.  308517369
3        309084464              .....T..G.......A.....A...AA.C..G-...G..........  309084418
3        322949432              .....G.C.T....G.A.....A...AA.C...-..............  322949478
3        346114466              ..A..T...G....G.A.....A...AA.C...-............G.  346114420
3        362394334         ..C.......T.C.G....G.A.....A...--...C.G............G.  362394384
3        363418280              .....G.C.G......A.....A...AA.C..G-...........C..  363418326
3        366001423              .....TGC........A.....A...AA.C..G-..A...........  366001469
3        366462693              .....G.C.G....G.A.....A...TA.C..G-............G.  366462739
3        370685828              .......CTG....G.A.....A....A.T..G-............G.  370685874
3        378017301              .....G.C.G....G.A.....A.A..A.C..G-..............  378017255
3        379006736              .....T.C.G....G.AT....A........C.-............GA  379006782
3        380364856              .....T...G..A.G.A.....A...A-..T.GG..............  380364810
3        384301441              .....T...G....G.A.....A.A..A.C..G-............G.  384301395
3        385138678              .....T..........A.....AA...A.C..G-..A..A......G.  385138724
3        386504593              .....T.C.G.G..G.A.....A...AG.C...-............G.  386504547
3        392854556              .....G.C........A.....A...A-..CA.T............G.  392854602
3        397514429              .......C.G....G.A.....A...A-..CA.G............G.  397514383
3        397651208              .....T.C.G....G.A.....A....A.C..G-............G.  397651254
3        421257282              .....T.A......G.A.....A...AA....G-............G.  421257236
3        422495134              .....T.C.G....GA......AA...A.C..G-..............  422495088
3        427516005              .....T.C.G....G.A.....A....A.C..G-............G.  427515959
3        429606847              .....T...G....G.A.....A...AA....G-.C......G....T  429606893
3        431320801              .....G.C.C....G.A.....A...A..A..G-..G.........G.  431320755
3        432566626              .....T.G.G....G.A.....A....A.C..G-............G.  432566580
3        434758411              .....T...G....G.A.....A...TA.C..G-............G.  434758457
3        13276230               ......C..G......A.....A...AA....G-..G....A....G.  13276276
3        21291732                                             ...G.....A........  21291749
3        53836738                ....T..........A.....A...AA..C.C.-...........G.  53836693
3        54039459                                             ................GG  54039476
3        56589793               .......C.T....G...C...A......AG........A..T...GG  56589841
                                                                 \              
                                                                 |              
                                                                 C
3        72411074               .....T...G....G.A.....A...AA.C..G-............G.  72411028
3        109201761             ......T....T...G.A...C.A...----................G.  109201717
3        128480461                                          ..................G.  128480480
3        150040671                                          ...A.G..............  150040690
3        163851212               ....A........G.A.....A...A-..CA.G............GT  163851167
3        167369156         ....T.....A.G.G....G.A.....A...TG-.................G.  167369208
                                                                  \             
                                                                  |             
                                                                  A
3        181023051              .....T........G.A....AA...AA.C..G-..A.........G.  181023097
3        184238748                                          ...A..T.............  184238729
3        200505208               ....T.C.G......A.....A.A.AA.C....-...........T.  200505253
3        208530738                                          ...............T....  208530757
3        219607235              .....T........G.A.....AA..AATC..G-.....A........  219607189
3        219664252                                            ....A...........G.  219664235
3        225419047                                           ..............T....  225419029
3        245591979                                       .......................  245592001
3        260400773              .....T...G....G.A.....A...AA.C...-............C.  260400819
3        266759712              .....T.C.G....G.A......A.TAA.C...-.......T......  266759758
3        274828235                                          ......A...........G.  274828254
3        287482782                                            ................G.  287482799
3        305364439              .....T...G....G.A.....A..TAA.C..G-............GT  305364485
3        333993548              .....T.C.G....G.A.....A.A..A.T..G-..............  333993502
3        342458448                                          .....GA.............  342458429
3        361650663                                                   ........CG.  361650653
3        362996622              .......C.G....G.A.....A.A.AA.C..G-.....A......G.  362996668
3        365482128              .....T.C......G.A....AA...AA.T...-............T.  365482174
3        372754180             ......T...G....G.A.....A...----...G............GT  372754224
3        375124014              .....T.C.G....G.A.....A....A..G..-..C..A......GT  375123968
3        382636335            ..T....G........G.A.C.C.A......C.-.G............G.  382636287
3        388037122              .....G.C.G....G.A.....A...AA.C...-..G........C..  388037076
3        389424608              .....T...G....G.A.....A....A.C..G-..G..T......G.  389424654
3        434806840              .....T...G....G.A.....A..AAA.C..G-............G.  434806794
3        4675831                .....T.C.G....G.A..T..A.A..A.C...-............G.  4675785
3        7453923                .....T...G.....AA.....A.C.AT.C...-..G.........T.  7453877
3        8920241                .....T.C.G......A.....A...AATC...-............G.  8920195
3        24635754               .....G.C..G.A.G.A.....A....A.A...-............G.  24635800
3        25029086               .....T.C.G....G.A.....A..A.A....G-............G.  25029040
3        56012877               .....T.C.G....G...T.......AA.A..G-............G.  56012831
3        56028065               .....T.C......GAA.....A..A.........C..T..T....C.  56028114
                                                                 \              
                                                                 |              
                                                                GA
3        61136123               .....T.C.G......A.....A...AA.C..G-.C..........G.  61136077
3        63490159               ...C.T.A.....C..A.....A....A.C..G-............G.  63490113
3        83753606               .....T.C.G......A.....A...AA.C..G-............G.  83753652
3        88219000               .....T...G......A....AA..T.A.C..G-.............T  88218954
3        90698640          ..C.......TTC.G....G.A.....A.T.----...G.....A...A..G.  90698688
3        95069759               .....T..GG......A.....A...AA.C..G-...........AT.  95069713
3        107363138                                               .............G.  107363152
3        114407372                                               .............G.  114407358
3        130126791              .....T...G...TG.A..T..A...AG.C..G-..............  130126837
3        155068594         ..C.......T...G.....AA.....A.--..T....G.....A........  155068644
3        171500981              .....T.C........A.....A...AA.C..G-............G.  171501027
3        220441824              .....T.C......G.A.....A...AA.C..G-.........G..G.  220441778
3        230789820              .....T...G....G.A.....A....A.C..G-............G.  230789866
3        235080998              .....T.C...A....A.....A...AA.C..G-............GT  235080952
3        246745217                ...T....T...G.A....A..AA--...C..............G.  246745260
3        262318873              .....TGC........A.....A...AA....G-...TT.......G.  262318919
3        268167507              .....T.C.G....GAAC....A...AA.....-............G.  268167553
3        272876396             ......T.C.G....G.A.....A...AA....--............G.  272876350
3        275193859              .....G.C.G....G.A....AA...AA.A...-............G.  275193905
3        287804970              .....G...G....G.A.G...A...AA.C...-............G.  287804924
3        289549539               ....T.C.G....G.A.....A...AA.C..G.-....A........  289549584
3        305250055              .....T.C.G....G.A.....A...AA.T..G-..............  305250101
3        313362724              .....T.C.G....G.A.....A...AA.C...-............G.  313362770
3        319434671              .....T...GT...G.A.....A...AA.....--........T.C..  319434626
3        362805443              .....T.C.G....G.A.....A....A.C..G-....G.........  362805397
3        363890895         ..C.......T.C....T.G.AG...AA...----...G............G.  363890943
3        374302138              .....G.C.G....T.A.....A..A.A.C..G-............G.  374302184
3        379704588              .....T...G......A.....A...AA.C..G-............G.  379704634
3        390607831          ...T.....T...G....G.A.....A...AA.....--...........CT  390607881
                                                             \                  
                                                             |                  
                                                             C
3        395971397              .....T...G....GAA.....AT..AA....G-.............T  395971351
3        396251737              .....T.C.G....G.C.....A...AA.C...-.....A......G.  396251783
3        417699705                                             ..G............G.  417699689
3        422423959              .....T...G....G.A.....A...AA.C..G-............G.  422423913
3        422938701              .....T...G....G.A.....A...AA.C..G-............G.  422938655
3        431563621              .......C.G...GG.A.....A.A.AA.C..G-............G.  431563575
3        432753467       ....A.......T.A.G..A.G.A.....A...--.A.C..............GT  432753519
3        425122840                ...T.C.G......A..G..A......-....A.............  425122884
3        21433448               .....T.C......G.A.....A...AA.C................T.  21433400
                                                                \               
                                                                |               
                                                                G
3        216737033       ................G......A.....A.......G............T..T.  216737093
                                \                        \                      
                                |                        |                      
                               TT                     GGCG
3        108353662  ...................C..GCA.T.A.....A.A.----...G............G.  108353719
                           \                                                    
                           |                                                    
                          TT
3        434923525              ......G..G....G.A.....A....G.C.-..............G.  434923479
3        146690117                ...T...G....G.C.....A....A......-...........T.  146690073
3        155360048                                                ............G.  155360035
3        354965198                     ..G......A..........A.C..G...C..-........  354965237
3        409407342            .......T...G....G.A.........AA.T-..G.....A......G.  409407294
3        53824524                                             ...G........GT..G.  53824507
3        64195106            .......GG...G.....A-.......-..........GA...G..T....  64195058
3        89906071                ....T...G......A.....A...AA.C.C.-..............  89906026
3        121560927               ....T...G....G.A.....A....A.T..G-............C.  121560972
3        334106108                        ....G.A.....A..TT........A....G.......  334106146
                                                                          \     
                                                                          |     
                                                                          G
3        360775975               ....G...G....G.A.....A..T.A.C..G-............G.  360775930
3        382275720                                                 ...........G.  382275708
3        125340233                                                ..............  125340246
3        341457474              .....T...G......A..T..A...A...G.---...........G.  341457430
3        393194560              .....T...G......A.....A...AA...-.CC...........G.  393194606
3        394284368                                            .............T....  394284385
3        422397272              ..C..T...G......AT....A...AA.CG.---...........G.  422397316
3        433521660               ......C.G....G.A.....A..T.A.T...-............G.  433521705
3        76267358                ....T........GAG.....A...AA.C..G-..............  76267403
3        182344053                                             ...............G.  182344037
3        229904694                                                      ......T.  229904701
3        238251440               ....G.C.G....G.A.....A....A.C..G-..G.........G.  238251395
3        306560646                                             ..G............G.  306560662
3        346619284      ........-....-...G....G.A..T.AA..TT--..........A......G.  346619233
3        371673775                                                ............G.  371673788
3        381950081             ......T.C.G......A.....A...A..T...T..............  381950032
                                                   \                            
                                                   |                            
                                                   A
3        389248695                                                ............G.  389248682
3        5493365                                                  ............G.  5493352
3        5901318                                               ......C........G.  5901302
3        20481768          .....T....T.C.GC...G.A.....A...A-..C-.......ACA.T..G.  20481818
3        24607332                                              ..G..............  24607348
3        54367187                                                 ............G.  54367200
3        88987260                                              ...............G.  88987276
3        93124827                                              .................  93124843
3        104669401                                               .............G.  104669415
3        122136374                                             ...............G.  122136358
3        133476699               ....T.C......G.A.....A...AA.C..G-....G.........  133476744
3        134580150         ..........TGC.G......A..T..A.C.A.....C.-...........G.  134580097
                                                           \                    
                                                           |                    
                                                          AA
3        147824454              .....T.C.....TG.A.....A...AA.C.-.G..............  147824408
3        152728394               ....T...G......A.C...A...AA.T..G-.........T..G.  152728349
3        164309811                                               .............G.  164309825
3        164685276                                         ....................T  164685256
3        166392823                                             ............T....  166392807
3        171004856                                                 ...........G.  171004844
3        180211396              .....T.C.G......A....CA...AA.A..--............G.  180211351
3        187143470              .....T.A.G....G.A.....A...AA.A..--............G.  187143515
3        190624891                                             ..G..............  190624907
3        207466092                                                ..............  207466079
3        232687187                                             ...............G.  232687171
3        233033179                                             ..G..............  233033163
3        242842945                .......GT.....A.....A...AA....G.-...........GT  242842989
3        267029759              .....G.C.T......A.....A...AA.C..---...........G.  267029715
3        275473745              ..............G.C....TAT.--......G.G..........G.  275473790
3        284483740                                                 ...........G.  284483752
3        291325136               ....T........G.A....AA...AA....G-............G.  291325181
3        291338596         ..C..T....T..GG..A...A.....A...T--..A..............T.  291338646
3        294349516                                             ...............G.  294349532
3        307875304              .....T........G.A....AA.A..T..G.---...........G.  307875348
3        329358101                                             ..G..............  329358085
3        334207675                                             ..G............G.  334207659
3        342734382              .....G.C......G.A.....A...AA..G.---...........G.  342734426
3        346386676               ....T.C.G....G.A.....A....A.C...-...C.....T..G.  346386721
3        366209265                                                ............G.  366209252
3        380582208                                             ...............G.  380582192
3        384813558                                             ..G..............  384813542
3        389650550              .....T.C......G.A.....A...ATG.G.--............G.  389650595
3        417561751                                             ...............T.  417561767
3        422476905              .....T.C.G....G.A.....A.........---.G...........  422476949
3        428502946                                                ............G.  428502933
3        432122334                                             ...............G.  432122350
3        434724747                ...T.C.G....G.A.....AA...A.A....-...........G.  434724703
3        373921885              .....T......T.G.A.....A...AA.C.-..............G.  373921931
3        183640693         ..C.......T....T...G.A.....A...--..................G.  183640743
3        276674839              .....T.C......G.A.....A....T.T.-..............G.  276674793
3        289568347              .....T...G....G.A.T...A...AA.T.-................  289568393
3        324475053              .......C.G....G.A.....A...AA.C.-.G............G.  324475099
3        347145721              .....T.C.G......A.....A...TA.C.-..............G.  347145767
3        370918756         ..........T...G...GG.A...CA....--..GC..............G.  370918807
                                                                   \            
                                                                   |            
                                                                   G
3        374634042                                                ............G.  374634029
3        378767127              .....T...G....G.A.....A....A.C.-.G............T.  378767081
3        178763684              .......C......G.A...A.A...A-----..........G...G.  178763726
3        179499481              .....T...G....G.A.....A...AA.C.-.G............G.  179499435
3        374407293         ..........T.C.GT.....A.....AA..--.A.T.............C..  374407343
3        19924002               .....T...G..A.G.A..........A.C.-.CC...........G.  19924048
3        24150740               .....G.C.G......A.....A...AG.T.-..............G.  24150694
3        75913419               .....T...G....G.A.....A...AA.C.-.G............G.  75913373
3        82534276               .....T.C.G....G.....C...A..A.C.-.G.....A........  82534230
3        84021818                 ...T...G....G.A.....A...AG.C..G-..G.........G.  84021774
3        100586823                                                ..............  100586836
3        105931496                        ....G.A.....A...AA.-..GG..............  105931532
3        284252083              .....T.C......G.A.....A.C..A.C.-..............GT  284252129
3        294182374              .....T.G.G....G.A.....A...----...-.........T..G.  294182416
3        354796637              .....T.C.G......A.....A...AA.C.-.G............G.  354796683
3        359100699  TT...ACC.......G.T.G........A..A..A........-...AAG......A..T  359100758
                                \                                               
                                |                                               
                                T
3        361099592              .....G.C.G......A.....A...AA.C.-.G..A.......C.G.  361099638
3        383606327                                                .....A......G.  383606340
3        389650450              .....T........G.A.....A...AA.C.-.G............GT  389650496
3        419719846              .....G.C.G....G.A.....A...AA.C.-..............G.  419719892
3        63864950                                               ....C...........  63864935
3        85262844                                             ....T.............  85262861
3        90179554                         ......C.....A...----...G............G.  90179521
3        117747844                                            ...........A......  117747861
3        117952328         ...T......T..........A.....A..T--..CA.G............GT  117952278
3        167586534         ...T......T.C.G....G.A.....AAT.----.A..............G.  167586486
3        168038753                                                ............G.  168038766
3        182418710         ..C.......T...G....G.A.....A...----...G............GT  182418758
3        187125011                                            ...G..............  187124994
3        188478608              .....T.C....A...A.....A...AA.C.-...........TG.G.  188478654
3        231511401              .....T...G....G.A.....A.A.----...G............G.  231511444
3        233022791                                                ..............  233022804
3        251308815              .....T...G....G.A.....A...AA.C.-..............G.  251308769
3        285452090                                            ...G..............  285452073
3        334020487                                              ................  334020502
3        334208805                                                ........G...G.  334208792
3        337583567                                            ................G.  337583550
3        343434140              .....T.C.G....G.A.....A...A..C.-.G............G.  343434094
3        388536557              .....G.C........A.....A...AA.T.-.G......C.....GT  388536603
3        417630370                                              ..............G.  417630355
3        419952403                        ......A.....A.A.----...G..............  419952370
3        425321699                                              ................  425321714
3        428376980       ......T.....T.C...G..G.A.....A....T..........GA......TT  428376923
                                 \                          \                   
                                 |                          |                   
                                TT                          T
3        5495914                 ....T.C..G.....A....AA...AA.C.-.G............G.  5495869
3        64970251                                             .........T......G.  64970268
3        89703876               .....G.C.G.....TA.....A...AA.C.-..............G.  89703922
3        162340371             ......T...G..A...A.....A...A..T-...........G.....  162340418
3        174084404                                            ................G.  174084421
3        185708242              .....T...G....G.A.....A...AA.C.-.G........C...G.  185708196
3        189784908                ..A..A.....C..A.....A...AA.T..T-............G.  189784864
3        208359089              .....T.C......G.A.C...A...AA.C.-...A..........G.  208359135
3        222249495                ...T...G......A.....A...AA.C...-............G.  222249539
3        240658257              .....T.G.G....G.A.....A...AA.C.-.G............G.  240658303
3        274390227                ...T........G.A.....A...AA.TT..-............G.  274390183
3        289133042            .......TCC.G.G....A.....A...--...C.T............G.  289132995
3        304820814          .........T...GT.....A.....AA.A----..GG..............  304820767
3        306477835       .......--..GT.C.G....G.A...A.A...AA.C...-............G.  306477784
3        323872816              ...C.G...GG...G.A.....A...AA...-..............G.  323872862
3        376563987    ..A......A.....T...G.A..G.A.....A..TAA.A.-.G............G.  376563930
                                \                                               
                                |                                               
                                T
3        392925170              .....T.C........G.....AA.AT...-.T..GA.........TT  392925216
3        409689128         ..C.......T.C.GT...G.A.....A...--...C.....G........GT  409689178
3        421146714              .....G.C......G.A...G.A....A.C.-.G............G.  421146760
3        428323730                                               .............G.  428323716
3        420332189               ....T..........A.....A...AA.T.-.G............T.  420332144
3        207186481              .........G....G.A.......A.A...-..--...........G.  207186525
3        272589684                                               .............C.  272589698
3        293514568               ....T...G......A..G.....TAA.C.-..............G.  293514613
3        428056827         ............C.G....G.A.....A..--......G...C.A......T.  428056777
3        42284158          ..G.......T..GG......A.....AA..TG..................G.  42284105
                                                        \                       
                                                        |                       
                                                        A
3        184047305              .....T.C......G.A.....A....A.C.T.-............G.  184047258
                                                   \                            
                                                   |                            
                                                   A
3        367564938                ...T...G..A...A.....A...AA.C..--............G.  367564895
3        376020542                                               .............G.  376020528
3        144215031               ....T...G......A.....A.A.TA.C.-.G............G.  144214986
3        191187541                ...T.C........A.....A...AA.C......-.........G.  191187493
                                                                \               
                                                                |               
                                                             GGTT
3        336761585                 ..T...G.G..G.G.....A...T......-.A.......G.C..  336761628
3        384428824                                               .............G.  384428838
3        12702847               .....T...G......A.....A...A-----...........A...T  12702889
3        19988695                                .....A.T..........-..........GG  19988666
3        23995521                                                .............G.  23995535
3        25457628                                              .................  25457644
3        37872162                                                .............G.  37872176
3        38554702                                         .......--...........G.  38554721
3        91452645                         ....G.A.....A...GA.C.-..............T.  91452681
3        93475341                                                .............G.  93475355
3        100647489                                                ..............  100647476
3        119819970                                                ..............  119819983
3        121051038                                               .............C.  121051024
3        179153055                                               .............G.  179153041
3        186092593             ......T.C...AA...A.....A...TA.T..G-............G.  186092545
                                                   \                            
                                                   |                            
                                                   A
3        228928128                                               .............G.  228928114
3        279791911                                             .................  279791927
3        310463792                                                ..............  310463779
3        316247018                                             ..G..............  316247002
3        333570363                                             ...............G.  333570347
3        337401317                                               ...............  337401303
3        357810335                                               ...............  357810321
3        371218454                                               ...............  371218440
3        379068457                                               .............G.  379068471
3        383635784                                               .............G.  383635798
3        389575601            .......T.C.G....G.A.....A...AA.T-..G..............  389575650
                                      \                                         
                                      |                                         
                                      T
3        427961684                                             ...............G.  427961668
3        83964431                                              ..G............G.  83964415
3        68594014                                                 ............G.  68594001
3        80294350                 ...T.C.G.....AA.....A...AA...-................  80294306
3        278773355                        ....G.A.............----............G.  278773320
                                                          \                     
                                                          |                     
                                                         AT
3        372203884                ...T...G....G.A.....A........-.G.......T.T....  372203840
3        316643783              .....T.C.G......-.....A...AA.C..G-............G.  316643738
3        435070705                                                .....A........  435070718
3        177096009                        ....G.A.....A......TG...C...........G.  177095971
                                                                \               
                                                                |               
                                                                T
3        180929339     ..C...........T.C......G.A.C...A.A....-................CT  180929397
                                \                                    \          
                                |                                    |          
                               AT                                    T
3        267415339                                                ............C.  267415352
3        372653928              ........TG......A.G...A...A...................G.  372653978
                                                             \     \            
                                                             |     |            
                                                            AA     G
3        89809048                            ...A.....A...A.GA................G.  89809084
                                                                          \     
                                                                          |     
                                                                         TG
3        141659311                                                ..C...........  141659324
3        159217471                                                ..............  159217484
3        180736005              .......C.G....G.-.........AA....G-............G.  180735960
3        257779605                                              ................  257779590
3        283901235                                                ............G.  283901248
3        333290807                                                ..............  333290820
3        349159516               ...A....G....G.A.....A.T.....-...............G.  349159562
                                                                   \            
                                                                   |            
                                                                   A
3        377256895              .....T...G......-.....A.A.AA.C..T-............G.  377256850
3        25017532               .....T...G....G.A.....A......---.G............G.  25017486
                                                          \                     
                                                          |                     
                                                         AA
3        65605183               .....T.C.G......A.....A...A-----.......A........  65605141
3        88413239                                .....A...TT.A....T.............  88413208
                                                                \               
                                                                |               
                                                                T
3        133329573                                        .....A................  133329552
3        182195150                                                ..C.........G.  182195163
3        212477889                                                ............G.  212477876
3        225572194                               ..T..A.A..........GG...........  225572163
                                                                \               
                                                                |               
                                                                G
3        263734129                        ......A.....A...AA.C.T.-............G.  263734165
3        285558426                                                ............G.  285558413
3        308597538              .....T...G.....TA.....A...----...-............G.  308597496
3        322855921         ..C.......T...GG..TCTG.....A.--........--..........G.  322855873
3        90523894                ....T.C.C....T.A........T........-...........GT  90523848
                                                              \                 
                                                              |                 
                                                              C
3        96814035                                                 ............G.  96814022
3        119689367                                                ............G.  119689354
3        227007526                               ....CA....T.-................G.  227007555
3        264803015              .........G......A..T.T....AA.C..G-.....A...T..G.  264802968
                                                       \                        
                                                       |                        
                                                       A
3        290023101                                                ............G.  290023088
3        300729611                .....G..GA...--.....A...AA.C...-............G.  300729653
3        316685581                                                ............G.  316685568
3        400077109              .....T.C.G....G.-.....A...AA.T.-..............G.  400077064
3        417411488                ...G.C.G....G.A.....A....A.C.-.G.....A......G.  417411444
3        421588870                                                ............G.  421588857
3        427423629           ..T.....T...G..A.G.A.....A...--...C.-..G.........G.  427423676
3        221613695               .............G.A.....A..A...-....CA............  221613740
3        187759713              .......C.G.....A-....AA...A.......-..........C.T  187759758
3        187802299                                                ............G.  187802312
3        23708090             .......T...G....G.A.....A...--.....-............G.  23708044
3        94321283             .......T...G....G.A.....A...--...C..............G.  94321331
                                                                   \            
                                                                   |            
                                                                   G
3        384460770                                               .............G.  384460756
3        399905412              .....T......A.G.C.....A...----....-...........G.  399905370
3        74831344    ......T.........T...G....G.A.....A..T....T..--.......G...G.  74831404
                             \ \                           \                    
                             | |                           |                    
                             G T                          TG
3        81732553               .....T.C.T......A..T..A...-----...............G.  81732595
3        284634661    ....C....T.T...T.C.G........-...A...AA.C..G...-.........G.  284634716
3        294937795                    ..........-..T..AAC.......T-.........T...T  294937834
3        376641247                          ....G..T.T....A...................GT  376641211
                                                                \               
                                                                |               
                                                                G
3        21951683                                                 ............G.  21951696
3        98904044                                                  .............  98904032
3        316539299               ....T...G....G.A..T..AA.......C.--............T  316539345
                                                          \                     
                                                          |                     
                                                         AG
3        349536555             ......T...GT...GCA.....A...A-..TA........A.......  349536603
                                                                   \            
                                                                   |            
                                                                   A
3        389903443         ...A......-.C.G....G.A.....A...TG.T.A..............G.  389903391
                                                                  \             
                                                                  |             
                                                                  T
3        420021338                                               ...............  420021324
3        21069499                             ..G.....A...AA.C....-...........G.  21069531
3        21335482                         ...G..A.....A.A..A.C..G-............G.  21335518
3        25243045                ....T.G..T.....A.....AA..--.A.C................  25243090
                                                                   \            
                                                                   |            
                                                                   A
3        161519556                         ...........ACA................C....GT  161519593
                                                                       \        
                                                                       |        
                                                                       T
3        186125677                       ...A.G.A.....A...AA.C..G.-.............  186125640
3        223315985                            ..A.........T....T.............AG.  223315950
                                                      \            \            
                                                      |            |            
                                                      A            G
3        334589296                                                 .............  334589284
3        380253253                           ...A.....AA.T.........AG......T....  380253288
                                                                 \              
                                                                 |              
                                                                 C
3        384941067                                                 ...........G.  384941079
3        396888200              .....T.C.......---...............G......G.....    396888242
3        417595654                                                 .............  417595666
3        431816894                              ..C.......A.T.......-....A....GG  431816864
3        431824500      ...T.........G.C.G....G.A.....A..T..-.T...............G.  431824443
                                \                                  \            
                                |                                  |            
                                T                                 AT
3        150194514              .....T...G......-.....A...AA.A...-............G.  150194559
3        103828988                        ....G.A.....A...AA....G-..............  103829024
3        281317397              .....G..G.....G.A.....A...----...-..............  281317355
3        82111030               .....T...G....G.A.....A...--...C.-............G.  82111074
3        224812092             ......T........G.-..T..A...A..C..G-............G.  224812046
3        263603490        ....................G.C.-....A.G.............A......    263603542
                                \                                               
                                |                                               
                               TT
3        22324005                         ....G.A.....A....A.C...-............G.  22323969
3        186108395              .....G.C.G......-.....A...AA.C...-............G.  186108440
3        207602649                       .....G.A.....A...AG.C...G..-...........  207602686
3        231185180              .........G......-.....A....A.C...-............G.  231185225
3        379137425                        ......A.....A....A.C...-............G.  379137389
3        395000079              ...C.G...G......A.....A...A-.C...-............T.  395000124
3        396057299                        ....G.A.....A....A.C.-................  396057335
3        431703037              .....T...G....G.-.....A...AA.C...-............G.  431702992
3        13474727                                                  ....C......C.  13474715
3        74724038               .....-.C.G......A....AA.....C....--..G..........  74724085
                                                          \                     
                                                          |                     
                                                        TAC
3        221156445                        ......G....AAA.G..........G--.......G.  221156410
3        365357456              .....T.C.G......A.....A...----...-............G.  365357414
3        367308909               ....T.C......G.-.....A...AA.C...-...T........G.  367308953
3        22389568                 .....-.G............A...AAGC..G-..............  22389611
3        22399550                                .....A....A.....-............G.  22399579
3        43300683               .....T.C.G....-.A.....A...AA.C...-.....A......G.  43300638
3        54914953                                                 ..............  54914966
3        119816743              .....-........G.-.....A...AA.C..T-............G.  119816787
3        150932735                                                ..............  150932748
3        186433909                                                ..............  186433896
3        203808061                       .....G.A.....A......T..G-............G.  203808024
3        220650936                               ..T..A...A......-............G.  220650907
3        224414401                               .....A....A....G-..............  224414372
3        225689699              .....T.C.G....G.A....A..-..A.C..G-............T.  225689654
3        227254683                               .........AA....G-............G.  227254654
3        241160860                                                ..............  241160847
3        241668162                                                ..............  241668149
3        272936208              .....T...G....G.-.....A....A.C..G-....T.........  272936253
3        281224632                               .....A....A.C...-.........T..G.  281224603
3        284985365                                                  ............  284985354
3        330498049                                                ..............  330498062
3        350001056              .....T.C.T....G.-....AA...AT....G-............G.  350001011
3        373987634                                                ..............  373987621
3        392128437                                                ..............  392128450
3        420700264                                                ..............  420700277
3        421532059                                                ..............  421532072
3        431531201                                                ..............  431531214
3        372653835                        ....G.A.....A...TA.C....-.............  372653871
3        375184109              .....T...G....G.A.....A...--.A.C................  375184155
                                                                   \            
                                                                   |            
                                                                   A
3        418887093              .....T.C......G.A.....A...--...........A........  418887139
                                                                   \            
                                                                   |            
                                                                   G
3        81540393               .........G.G....A.....A...--.....--...........GT  81540436
3        229380145                        ......A.....A..TT....ATT..............  229380107
                                                                   \            
                                                                   |            
                                                                   A
3        73303064                         ......A.....A...AA.C..G.-...........G.  73303100
3        151272902          .........T........-.A.....A.......G.---...........C.  151272852
                                                          \                     
                                                          |                     
                                                        AAA
3        368588625           .........CC...--..TG.....AA.........G.G.C.-......G.  368588578
3        32404636          ..C...........GC...-....A...AAA.-.....--...........G.  32404684
3        54447392               .....T.A......G.A.....AA..--.A.C..............C.  54447346
                                                                     \          
                                                                     |          
                                                                     T
3        95691487               .....T.C.G......A.....A...--.A.T..............G.  95691441
                                                                   \            
                                                                   |            
                                                                   A
3        151233688              .....T...G....G.A.....A..T--.A.T...............T  151233734
                                                                   \            
                                                                   |            
                                                                   A
3        235599953              .....T...G......A..T..A...--.A................G.  235599999
                                                                   \            
                                                                   |            
                                                                   A
3        239845811              .....T.C....A...A.....A...--.A.C................  239845765
                                                                     \          
                                                                     |          
                                                                     T
3        289309542              .....T...G.....AA..T..A.--......---...........G.  289309500
3        293912097          ...T.....T.C......-....G.A...T.....--........A......  293912048
                                                       \                        
                                                       |                        
                                                       A
3        334909914              .....T.C.G....G.A..T..A...--...C..............G.  334909960
                                                                   \            
                                                                   |            
                                                                   G
3        420964622              .....G.C.G....G.A......A..----....-.............  420964580
3        89910327                                    .....A......G.............-  89910352
3        95919282        ............T.C.G....-.A..A...A.GT-.....--...........G.  95919332
3        103187848              .....T.C.G.G....-....AA...AT.T....-.............  103187893
3        176352143              .....T.C.G....G.-.....A...AA......-...........G.  176352188
3        334842904                                                 ...........G.  334842916
3        416495834                                         ......--.............  416495816
3        429235009            .......T.C.G......A..A..AA.........--...........C.  429234958
                                                    \     \                     
                                                    |     |                     
                                                   AA    AG
3        434938127                ...T....C.....-.....A...AA.T..G.-...........G.  434938170
3        86578228               .......C.G....G.-.....A...AA.C...-............G.  86578183
3        139673698              .........G....G.-....AA.........---...T.......G.  139673653
                                                          \                     
                                                          |                     
                                                         AA
3        243613158                          ....A.....A...AA....G-..............  243613124
3        384703806                        ....G.A.....A...--...C..............G.  384703770
                                                                   \            
                                                                   |            
                                                                   G
3        428518133            .......T.A.G.....-......A...AA.C.-.G............G.  428518180
3        349420611            .......T...G....G.-.....A...AA.C..G.-...........G.  349420564
3        199138239            ...........G......A........T....-...T.C......T....  199138288
                                                     \                          
                                                     |                          
                                                     A
3        177082681                                          ....................  177082701
                                                                      \         
                                                                      |         
                                                                      C
3        396092302                                     ......T..................  396092327
                                                                              \ 
                                                                              | 
                                                                              A
3        355023953                               .....AA.......A.....G........G.  355023921
                                                                      \         
                                                                      |         
                                                                     TT
3        265243153              ........G.....G.-.C...A...AA.C......-...........  265243108
3        422632747                               ......A.....-.............T.G..  422632717
                                                                       \        
                                                                       |        
                                                                       A
3        240253058                               ..T..A...T........C...-......T.  240253087
3        138254760              .....T.A...A...T--....T...T.......A...--......G.  138254717
3        328587747                               .....................--........  328587719
3        86334681                       .......--.....A..............-........C.  86334645
3        84118442               .....T...G....G.-....TA...AA.C..G-..............  84118487
3        419810201              .....T.A........-.....A...TG.A..G-............G.  419810156
1        531030571         ..C.......T.C.G....GAG.G...A...AG.CT..G.........T....  531030623
1        461003932  ...TA.T..........T...GT...GAA.........AA.T...G.........T..G.  461003873
1        232769502           ...T.A..T...GT.....A.....A..AAG.T.A.......A........  232769452
1        202553198           ...T....T...GT...G.A...CAA..TAG.C.............A..G.  202553248
1        508483447  T..T..G..CA....C.T.C.G....G.A..A..A.A.AA.C......A........C..  508483388
1        492702526          ...T.....T.C......G.A..T..A...AG.C.A.G.....T........  492702577
1        107101491     .....AGA........A......GAA.....A.T.T....A.G.....A......GA  107101547
1        471927514               ....T...GT...G.A..G..A..AAA...A..............GT  471927560
1        387831325            .......T.C.G......A.....A...AA.C...G..C.........T.  387831276
1        268443863          .........T.C......GAA.....A...T..T...G............G.  268443811
                                \                                               
                                |                                               
                                T
1        433257107      .....CT......TTC.G.C....G....AA.A.AG.T................G.  433257052
1        326765557    ...C...A.T......TCGC....G.A..T..A..T...A...........A....C.  326765500
1        425624472     ...T..........T.C.G...G..A.....A...AA.A...G............C.  425624416
1        461496001      ..T..C..T....A.C.G...G.AA..A..A..TAA.A...G............G.  461495946
1        503481735       ............T.C.GT.A.G.A.....A..TGG.C............G...G.  503481681
1        347965498   ...A...CC.......T.C.G....G.A.....A.A.A..A..CGA...........GT  347965556
1        516443735    .....C.........T......T...A.....A...TAG...TG............G.  516443678
1        452366028      ..T..........T.C......GAA..A..A...AA.T..TG............T.  452366083
1        457319597      ..T..A..T....T.C.G....G.A.....A...AA.T...G............G.  457319542
1        110223064      ..T..G..T....T...G......A.....A.T.TG.T...G..C..A......G.  110223009
1        300262137      ..T..C.......T.C.TG....AA....AA...AA.C...G.....T......G.  300262082
1        509722612    ..A...........GT.C....A...A.....A..TAA.C...G.A...C......G.  509722669
1        171906845       ............T.C.GT....AA..T..T...TT...A.G............G.  171906899
1        115416661   .....T...T...A..T.CTG......A.....A...AA....TG.A.........AG.  115416719
1        196424156       ............T.G.G......A.....A..AAA.T...G.........T..T.  196424210
1        214695266                                                ............G.  214695279
1        35812316       ..T..C.......T.C.G..T...A.....A...AG.A............G...GG  35812371
1        235891869            .......T.C.G....G.A.....A.ATAG....TG.........T..G.  235891918
1        328267213         ..C.......T.C.G....G.G...CAA...AA.T......A..A........  328267265
1        381636401      ..T........A.T.G.GT.....A.....A...AA.C...TT...........G.  381636346
1        494501788      ..C..C.T.....T....T...G.A.....A.A.AAGC.AC.............G.  494501733
1        104708171         ..C.......T.C.G......A....AA..GAA.C................G.  104708119
1        372677410         ..C.......T...G..A.G.AG....A...A..............A....G.  372677462
1        208425415      .................GC...G.ATG...A.A.TA.A...G.....A......G.  208425360
1        429947926         ....T.....TC..G......A..A..AA..T.......A..G.A...T..G.  429947874
1        27752909       ..T..G.T.....T...G..C.G.A.....A.A.AG.TG...............C.  27752964
1        144660787         ..C..A....T.C.G....G.A..T..AA...A.C...G............G.  144660839
1        197678415         ...T......T.C.CT.....A..G..A.AGAA.C...G............T.  197678363
1        218583908         ..........T...G......A.....A...TG...........T......G.  218583960
1        485099621       ............T.C.G......A.....AA..AT.C.......G........G.  485099675
1        489788727           ........T....C...G.A.....A...AAGC..TG............G.  489788677
1        137176465         ..C.......T....T...G.A.....A...AA.C..G.......C..T..GT  137176413
1        183095370         ..C..T....A.C..C.A.G.A.....A...AA.C................GT  183095422
1        217687987         .......C..T.C.GT...G.A.....A...AG.C................G.  217688039
1        229764321         ..C.......T.C.G....GAA.....A.A..A.T.........A......G.  229764373
1        287668133         ..........T...GT...G.A.....A...AAGT.............T..G.  287668185
1        381404515       ....A.......T.C.G......A....CA.T.AT...A................  381404461
1        185210218         ..C.......T.C.G....G.A.....A...TG.....G............G.  185210270
1        484879441   ........C.......T.C.GT.....A.....A...AA.C....A.A......T....  484879381
                           \                                                    
                           |                                                    
                          TT
1        104157622         ..C.....C.T.G.G....GCA.....A..T.G.C...G............G.  104157570
1        106693935         ..C...........GG.C...G.....AT.TT....A.GA..........CG.  106693987
1        138522679         ..C.......T.C.GC...G.A....AA...AG.A.A................  138522731
1        272192752       ....C....CC.T.C...G..GTA.....A...AG.T.............T..T.  272192698
1        300217982         ..C...........G....G..TC...A...AA.T...TA.............  300217930
1        435716459         ..C......GT.C.GT...G.A.....AA..AA.....G.....A......G.  435716407
1        445847241       ..T.........T.G.T..A...A.....AA..A.....T.T........T..GT  445847187
1        495266840         ..C..T....T.C.G....G.A.....A...TG....TG..............  495266788
1        189144391         ...T......T.C....A.G.A...AAA...AA......A...........G.  189144339
1        235058280         ..C.......T.C.GT...G.A..A..A...AA.T...T..............  235058228
1        9494001           ..C...C...T...G....G.A.....A.A.AG.TG..GT...........G.  9493949
1        24976668          ..C.......TTC.G....G..G..A.A...AA................C.G.  24976616
1        77500684        ....C.AG....T...G..A.G.A.....A...AA.C.......C....G...TT  77500738
1        140794670       .......G....A..GG.A....A.....A...T.TT...GA...........G.  140794616
1        175145729       ............T...GT...G.A.....A...AA.C...GT...........TT  175145783
1        227683950         ..C..T....T...G......A..G.A..A.TG...A..............G.  227684002
1        275008268         ..C.......T...GT...G.A.TT..A..TAT.C..G.............G.  275008216
1        286963313         ..C.......G.C.GT...GTA.....A...AA.C...G............G.  286963365
1        289998648         .......A..T.C....A.GAA.....A....A.....GCC...T......GT  289998596
1        295320226         ....T.....T.C.T....T.A...CAA...AG...A............A...  295320174
1        347988449         ..........T.C.G....G.A.....AA..AG.T..G.............GA  347988397
1        348097516         ..........G...G....G.AC....A...AG.A..G...........C.G.  348097464
1        452036527         ....T.....T.C.G......A.....AAAGA..C........T..A......  452036579
1        462029170                                                 ...........G.  462029182
1        467246878         ...........TA......G.A..A..A...AGG.........G.......GT  467246826
1        491888550         ...A......T..G....TG.A.....A..TT.TT..C.............G.  491888498
1        455630592  ...A.....G.......T.C..CG....A.....A..TGA.C...GA........T..GT  455630532
                           \                                                    
                           |                                                    
                           C
1        437337533         ....T.....T.A.G......A.....A...AAGC................C.  437337481
1        211252354          ...T.....T.C.T......A.........AA.C...G............GT  211252303
1        190041507      ..T..........T.G.G....C.A.....A..TAGGC................G.  190041562
1        257342101      .....C.......T...GT.....A.....A...AA.C...G............G.  257342156
1        21420692         ...C.T.....T........G.A.....A.A.ATG.G...A...........TA  21420639
1        58873988         ..C........T.C.G....G.A..A..A...AG.C...G............GT  58874041
1        189407817          .....C...T.C.GT.A.G.A.....A....A.C...........A..C.G.  189407868
1        409422279         ..C.....C.A.C.G............AA..T..T....A.......GT..GG  409422227
1        483544760         ..C.......T....T.....A.....A...AGGC...GT...........G.  483544708
1        494057662         ....TT....T.C.G....G.A.....A....A.C...T............G.  494057714
1        117083820  ...A...............C.G....G.......AA.TAGTT.....C.......GC.G.  117083758
                     \     \                                                    
                     |     |                                                    
                     G    TT
1        40929348         ...........T...G...TG.A.....A...TGTC.A..........GT...T  40929295
1        75344624       .....C.......T.C....A.G.A..TCAA...AA.C....A.............  75344679
1        137100793      ..T..C.......T.C.G....G.A..A..A.A.T..A..C.............G.  137100848
1        153558627         ..........T.C.G......A....AA...TAG..C.G...........G..  153558679
1        227881111         ..C.......T.C......G.A.T...A...AA.C...G.C............  227881163
1        341111003  ...A..TT.........T...G.AA...A.....A...T..AG...A.............  341111062
1        360044431         ..C.......T.C.G............A.T.AG....C...C..A......GT  360044379
1        428776809           ..T....AT.A.G......A.....A.......G...A............T  428776759
1        488474573         ..C.......T.C.GT...G.A.....T....A.TGA....C.........G.  488474521
1        26054980          ..........T.C.GC.....A..T..A...AG.A.A.T............G.  26055032
1        28951953             .......T.C.G.G.GG.A....AA....A.....G..A......T..G.  28951904
1        101140737         ..C.......T...GTG..G.A.....AA..AG.C.T..............G.  101140685
1        126607567         ..C.......T..GGT...G.A.G...A...AA.A.A..............T.  126607619
1        134170166        ...........A.C.G......A.....A..TT......G..A..A...A.GGA  134170113
1        156732711      ..T..........TG..GG....CA....AA.T.TA..G..G....T.......G.  156732766
1        161191142         ...T.............A.G.A..T..AA..AA.C...G..A.........G.  161191194
1        174659944    ...A.C...TT....T.C......G.G....CA..T.....C...........T..GT  174659887
1        226475630        ......T....T.C.GT...G.A....CA............C...A......G.  226475576
                                 \                                              
                                 |                                              
                                 T
1        228879313         .........CAG..G.GA...A.....AA..TAT..A..............C.  228879261
1        269714061         ....AT....T.C..T.....A.....A.ATGG.....G............G.  269714113
1        270095368         ....AT....T.C..T.....A.....A.ATGG.....G............G.  270095420
1        374000872          ...T.....T.AG.....G.A...C.A.A..T..T...A.......GA.G..  374000821
1        444506561         .....AC...T.C......G.A..A..AA..AG...A.T............GT  444506509
1        24736982          .....................A.....A...GA.C.........A.A....G.  24737034
1        33762720          ..........T...G....G.A.....A....A.C...G............GT  33762772
1        99031776          ..C.......T...G......A.....A...AG.C..TCT...........G.  99031828
1        282164989         ....T.....T...GC...G.A.....A...AA.C................G.  282164937
1        491120267       ......T.....T...GT.....A.....A...AA.TG...............G.  491120213
1        495623255           ........T...GT...G.A.....A...AA.C................GT  495623205
1        512015373         ..C.........C.G......A.....A...AA.C...........A....G.  512015321
1        515406294    .....-.C..T....T..G.....G.A.....A...A.....C..G..........G.  515406350
1        33180631          ..........T..TG....G.C.....AA..T..T...G............G.  33180579
1        56808236          ..........T..C.....G.A.....A.A.AA.C............T....T  56808184
1        160683430         ....T.....T.CC.......A.....A...TG..G.TG............G.  160683482
1        208025836         ..C.......TG..G......A.....A..AG......CA.G.........GT  208025784
1        217558544       ...C........T.C.GT.....A.....A...A..T...G............G.  217558490
1        477310328              .....T...G......A.......A.TT..G..GA.C.........T.  477310281
1        502113485         .....T....T...GG.....A...CAA...AG.C.............T...T  502113433
1        517139773         ..........T.C.G......A..T..A...AAGC...G............G.  517139721
1        13874902          ..........T...GT.A.G.A.....A...AGTC...G....G.......C.  13874954
1        53860218          ..C.......T.C.G.CT.......A.A...A............A...T..G.  53860166
1        75306717          ...T......T........G.G.....A...AG.C...G............G.  75306665
1        105489186         ..........TG..GT...G.A.....A...AA.T....A...........G.  105489238
1        114981953         ..C.......T.C.T......AT.T...A..AG...........A......G.  114981901
1        139234330         ..C.......T.C.G....GAA.....A...AA...AC..G............  139234278
1        219785310         ..C...........GT...G.A.....A.A.AA.C...G.........T...T  219785258
1        288854517         ..C.......T...GG.C.G.A.....A...AA.C...G............T.  288854465
1        291619841         .................A.G.A..AA.A.A.AA.C...........T....G.  291619893
1        294236488          ...T.....T.C.G.A..G.A.....A......AG...T.G..T......G.  294236437
1        311868279         ..C...........G....G.A.CT..A...AA.C...G............GT  311868227
1        324781626         ..C........T.G.......A..TA..TT.TAG.....A........T..G.  324781574
1        328557678         ..........T.C.G....G.A.....A...AA.C...G............G.  328557730
1        341834089         ....T.....A.C.G......A.....A...AG.T............GTC.T.  341834141
1        403408328       ............T..GG....G.A.....A...AG.C...G........T...G.  403408274
1        411939092          ...T.....T.C.G....G.A.....A.TG........T..G........GT  411939143
1        411952520         ..........T..GG....T.A.....A...TG...A.GAC...........T  411952468
1        425487419      .............TG.......G.A.....A.T.TG.TCA.G...........C..  425487474
1        429003301         ..C....A..T.C.GT.....A....AA...AA.C.............T....  429003353
1        482147774         ..........T.C.G...GGAA........TAG.T...........C......  482147722
1        492775735         ..C....C..T.C......G.A.....A...AAGC.....CC.........G.  492775683
1        493474462         .......C..T......A.G.A.....A...TA.A.ATG.....A......G.  493474514
1        510253259         ..C.......T.A.T......A.....A...AG...........A...G....  510253311
1        516001131         ..........T.C.G.A.C..AG....A...AG.C...G............G.  516001183
1        378510857    ..C......T.....T......T.G.A....TA.TT.............A......TT  378510799
                             \                                                  
                             |                                                  
                             C
1        9743501           ..C.......T....T...G.A.G...A...AG.TG..G....G.......GG  9743449
1        26586318          ..C.......T.C.GT...G.G..A..A...AG.T................G.  26586266
1        27826198          ..........T.C.GC.....A.....AA.TGG.C...G...........C.T  27826146
1        41686730          ..C.......T.C.G......A.....A..TGG.....CA...........TT  41686782
1        42626500          ..C...........GT...GCA.....A.A.AA.....G............G.  42626552
1        51867350          ..C.......T...G....GAAG....A...AA.C...G............G.  51867298
1        59964054          ..A.......T.CCTT.....A.....AA..AGGC................G.  59964002
1        66701577          ..C.......T.CTGC.....A.....A...A..AT............T..G.  66701525
1        68092429          ..C....C..T....T...GAA.....A...AG.C..TT............G.  68092377
1        97775780          ..C..T....T.C.G....G.A.....A...AA.............C.T..GT  97775832
1        105291556         ..C.......T.C.G....G.G.C...A...AG.A..C...G.........GT  105291608
1        111761980         ............A.G....G.A...CAA...AA.T...G............G.  111762032
1        121625912         ..........T.G.......TA.....A...AA.T.A.G............GT  121625860
1        141883909            .......TGC.GC...G.A.....A...T...CA..A...........G.  141883958
1        142141370       ...C..T.C...T.A.CC...G.A.....A...AG.C.......G..........  142141424
1        205086355         ..C.......T...GT...G.A.....A...AG.CT..G............GT  205086303
1        206384895       ....C..T....T...GT.....A.....A...AG.C...GC...........GT  206384841
1        209703307         ..C.......TGC.GT...G.A.....A...AA.C...G............G.  209703359
1        213818114         ....T.....T.C......GAA.....AA..AG.T....A...........GT  213818166
1        218264835         ..C...........GC..TG.G..T..A...AG.T..T.............G.  218264783
1        293023320         ..C.......T.C.G.G...AA.G...A..TA..C..................  293023372
1        308906718       ....AT........C.GG...G.A.....A...TT.A................GT  308906664
1        333803562       ....G....C..G..T.TA....A.....A...AG.T...G..G........CT.  333803508
1        355791497         ...T......T.C....AGG.A.....A....AG...C.C...........G.  355791445
1        397468795         ..C.......A........G.A..T..AA..AG.T...GA...........T.  397468847
1        450543979         ..C.......T...G....G.A..T..A...AG.C.A.G....T.........  450544031
1        456910363         ..C...C.A.T...G....G.A.....AT.TTG.............T....G.  456910311
1        462493542         ....T.....T...G....GAA..T..AAT.T................T..GT  462493490
1        487498325         ..........T.C.G..A.G.A.....AAA.AGG.................G.  487498377
1        505736992           ..T......TG.GG...T.A..A..A.T..........G...A........  505737042
1        517864341         ..........T...GT.....A.....A...AATC..TG............G.  517864289
1        533593784         ..........T.C.GT.....A.....A...TG.C............CT.GG.  533593836
1        537488758         ..C..T....T...G..AC..A.....A..TAG.C...G............G.  537488810
1        538862058         .......C...CC.G.C.GG.A.....A.............GC..G..T..G.  538862006
1        2052220           .....T....T........G.A.....A..TAGTC...G............T.  2052272
1        327245612   ......T...T.......C.G....G.A....AA...AA.C.AG.....G..A....T.  327245552
                             \                                                  
                             |                                                  
                            AC
1        453493988         ..........T.CC.T...G.A.....A...AG.C...GA...........GT  453493936
1        225719961          .........T..T.....G.A.....A....A.....TT...........G.  225720012
1        374187741    .....-.A.......T...GG.....A..A.....GT..........GG.........  374187685
1        479786377           ..T........G.T...G.A.....A...AG....C.............T.  479786427
1        510469193           ........T...G....T....A.T.A..T....A............A.G.  510469243
1        30724738           .....T...T.G.G......A.....A...AG.AT..G............G.  30724789
1        39178226            ..T.....T...G.G..G.A...A.A..T...T..CG..A...........  39178176
1        39246639             .......T.C.G..A...A.....A...AA.T..T.A...........G.  39246688
1        217876446          ...T....CT.C......G.A..T.AA...A......T.......A....G.  217876395
1        498468333            .......T.C......G.A....AA..TAG.C...G............G.  498468382
1        540779474            ...T...T...G....G.A.....A...A.............G.G..GG.  540779425
1        267542945  ...A.....A.......T.C.G....G.A.C...A...AG.C.............T..G.  267543006
                              \                                                 
                              |                                                 
                             GC
1        262951315            .......TGC.G....G.A.........AA.C............G.....  262951266
1        293553267          ...T.....T...G....G.A....AA.......T..G.AA...........  293553318
1        455648329           ........T...GG...T.A.....A...A..A..TG..A...G.....C.  455648279
1        77823034       .....-.......T...G....G.A.GA..A...AG.C...G..A........AG.  77822980
1        27667117            ..T.....T.CC.....G.A.....A...AG...T.G.....AG....G.G  27667167
1        28098691           ..T......T.C.GTG....A.....A...AG.C......C.G....TG...  28098742
1        33126169             ..T....T.C..C...G.A...A.A...AT.C................GT  33126218
1        45005956            ..T.....G.C.G....G.A.....A...AA.T...G............G.  45005906
1        62407594          ..........TTC.G.....AA..A..A...AA.C...G............G.  62407542
1        65582803           .........TG..G....G.AG..A.A...A..C...G..A.GA......G.  65582854
1        90472311             ..T.............GAA....T....TA.....G...T..A..T...T  90472360
1        122461468           ..T.....T..TG.....A...........TG....GA.A....A....GT  122461518
1        196981960          ...T.....T.C...GA.G.A.....A............GG..A.AC...G.  196982011
1        198625222          ...T...A.T.C.G....G.G..A..A...T......G.AA..C......G.  198625171
1        211273316            .......TCC......GAA.....A.............C.GCCA.....T  211273267
1        339862054      ..T..C.T.....T.C.GC...G.A.....A...AA.T..C.............G.  339861999
1        358853876          ............TG......A..T.....GAG.A...GT......A......  358853825
1        381766702           ..T.......C.G......G.....A.A.T.G...TGT...CA......G.  381766652
1        433033957            .......TGC.G......A..T..A.AGAA.C.....C..........G.  433034006
1        438287631           ..T.....T........T.A....A.AAT.....A..A.G..T...T..G.  438287681
1        488953683           .....G..TG..G......A.....CA.TT.....G.A...........G.  488953733
1        505065200              .....T.C...G.G..A..G..AA..T..A...GC.........C.GT  505065247
1        506391264         ..C.......T...G.A..G.A..A..A...AA.C..G.A....A......G.  506391212
1        509165848          ...T.T...T...G......A.TG..A.AG.A..G..G.........T.G..  509165899
1        121000577         ..........T.A.G....G.A.....A...AG.C...G............G.  121000629
1        141928332         ..........T.C.G....G.A.....A.T.A.T..............G....  141928280
1        165908288         ...G........C.G......A.....A...AG.T...G............C.  165908340
1        427557402           ........T.C.G......A......CA.A.....TG............G.  427557452
1        2820441               ......T....T...G.A.....A...AG.C...G..G......T..G.  2820489
1        43182995          ..C..T....T.C.G......A.....A...AG.T................G.  43182943
1        51393599            ..T.....T...GT.....A.....A...AA.....G............G.  51393549
1        153983873         ..........T.C..C...G.A.....A...AA.C............G...G.  153983821
1        158229221         ..C.......T......A...A.....A....TGT...GT...........GT  158229273
1        174290888         ..C.......T...T....TAA.....A...TA......T...........G.  174290940
1        174901391             ......T.C.G....G.A.....A...TG.....G.....A........  174901439
1        345388722           ........T.C......G.A...CA.AAT........A........G..T.  345388672
1        347989335           ........TG..G..A.G.A.....A...TG..............G...G.  347989285
1        461734403         .....AT.......G......G.....A...TT...A..A...........G.  461734455
1        270292795  ...A.....C.......A...T....CAA.....A...AA.A..C.............G.  270292734
                           \                                                    
                           |                                                    
                          TT
1        429228452   ......T.--......T.C.G..AT..AC....A...TT...A..............T.  429228396
1        28105710             .......TC..G......A.....A...............G.CA.AA.TT  28105759
1        132927495         ..C.......T.C.GT.....A.....A...A..C....T...........GT  132927443
1        162350381             ......T.C.GT...G.A.....AA..AA..................GT  162350333
1        183459375           ..T.......C.G....G.A....TA.AT...A.....G......G.....  183459425
1        184535452         ..C.......T.C.G......A.....TA..AA.C...T............C.  184535504
1        192650999             ......T..........A.....AAAT.ATC................G.  192650951
1        270511525           ..T.....T.G.GG...G.A.....A...........T....A...T..G.  270511575
1        289883968         ..C.......T.C...G....G.....A...AT...AC.............G.  289883916
1        300721860           ..T.....T........T.A.....T...AGTC....C........T..GT  300721810
1        325862623         ..C..T.A..T.C........A.....A..AAA.T..................  325862571
1        428007116             ......TTC.......AA.....A.A.TG.....TT...........G.  428007068
1        439310870         ..........AT.........A..T..A..AA.G...........A..T....  439310818
1        470586168         ..........T.C........A.....AA.AAG.C....T...........T.  470586116
1        471006168             ........C..T...GT......AA..A..C...GT...........T.  471006216
1        13591419            .....C..TG.TG....G.A.....A..T.T......A............T  13591469
1        24853600            ........T.C..G.A...C.....AA...T....G.A..C.A...T....  24853550
1        25400593            ..........C..T...G.A.....A..AAA.T................G.  25400543
1        30314626          ..C.......T...GT...G.A.....A...AG.CT..G......C.....G.  30314574
1        53483690          ..........T....T...GTG....AA...AA.T...G..............  53483638
1        61460082          ..C.......T...G..A.G..T.T..A..........GA....A...T..GT  61460134
1        77645483          .........CT.C.G......A.....A..TTG.A...G..C......T...T  77645535
1        97781076          .......G..T...GT..GG.A.....A..TAG.C................G.  97781024
1        99206135          ...T......T.C.T....G.A.....A...TT..................G.  99206083
1        107862951           ..T.....T..TG..A.G.A..T..AA......T...A...........G.  107862901
1        110255722         ..C.......T.C..T...G.A.....A...AA....GGA.....A......T  110255774
1        114104616         ..C..A....T...GT...G.A..T..A...AA.C................G.  114104564
1        121638178            .......T..GT....GAA...CAA...T...............CT...T  121638227
1        141873930             ......T...G.....AA........T.T.....TA.GT.....A..C.  141873882
1        145870562         ..C.......TGC.TG...G.A.....A...AGGC................C.  145870510
1        154619048         ..A.......T.C.G....G.A.....A...AA.T..GG............GT  154619100
1        177798316           ....C..CT.C.G....G.A.....A...T..A....A...........G.  177798366
1        178487046         ..C.......TGC.GT.....A.....AA..AG.C................G.  178486994
1        182991936         ..........TG.GG..A.G.......A...A..A...G.....AGT......  182991884
1        233796649           ..T.....T.C.G....GAA.....A...AA.C...G..A.........G.  233796599
1        233974794         ..C..T....T..GG....G.A.....A...A..CC.C..........T..G.  233974846
1        280389560         ...T......TGC.G....G.A.....A...TG.....G............G.  280389612
1        302871577         ..C.......T....T...G.A..T..A......C...GA...........G.  302871525
1        364836493             ......T...G.....AA.....AA..AA.C...G............G.  364836445
1        468352454           ........T...G.G..G.C..T..A.ATT...........G.........  468352504
1        482776933             ......T.ATG....G.A.....A...A..............A....G.  482776981
1        493092021           ........G...G....G.A.....A...GG.C...G............GT  493091971
1        493875715             ......T...G....G.A.....A..TA..C..GGA...........G.  493875763
1        524671288            .......T.C.G....G.A.....A......ACA.G.C...........G  524671239
1        537388378           ........T.A.G...GT.A.....A...AG.C..C....C..........  537388428
1        47819864       ....A....T...T...G.G....A..T..A.A.TG.....GA..T.......C..  47819920
                                  \                                             
                                  |                                             
                                  C
1        176122660                                            ...G.....A...T..G.  176122643
1        202507490            .......T.C.G......A....AA...TG..................G.  202507539
1        450419024             ......T.C........A...A.A...AAGC................G.  450418976
1        20574620               .....T...G..A.G.A.....A...AG.C................G.  20574667
1        164772578            .......T.C.......AG.....A.AT.AGC................G.  164772529
1        281823301            .......T.C.G....G.......AATA.T.T................G.  281823350
1        477707981             ...........T.A.G.A.....A...AA.T...G............G.  477708029
1        536749238            .......T...G...G..A.....A..T..CT...GT...........G.  536749287
1        14423447              ..T...T...G.....AA.C...A...T......G.AA......T....  14423399
1        80227049             .......TG.......G.A.....A...AG.C...G.....A........  80227098
1        176356418            .......A.C.G......A.....A...AA.C...GC.............  176356369
1        200855006            .......T....T...G.A..T..A...TG.C.........A......G.  200855055
1        358115632              .....T.C.T...GG.A..T..A..TT.............A.......  358115585
1        430023022         ..............G....GAA.....AA...A...A.......A.....C.T  430022970
1        505757971             ......A.C.GT.....A.....A...AA.C................GT  505757923
1        509108726           .....C..T.C.G......A.....A...AT.C..C...............  509108676
1        515503835              .....T.C.G....G.A.....A...AA.T...G..............  515503882
1        531145122          ..G......T...G....G.A.....A.............C..A...T.G.T  531145071
1        81464901               .....T...G......G.....A.A.AG.....G..C..A.A....GG  81464948
1        35401285             .....A.T...G....G.A..T..A...AG.C...T..............  35401334
1        42438507              ......T.C......G.A..T.AA.T....T...G.............A  42438555
1        116551323              .....G.C......G.A.........AA.C...GA....A......GT  116551370
1        118569508              .....T.C.T.A....A.....A...AGGC..C.............G.  118569461
1        119188086            .......T.C.TT.....A.....A...AG.T...G..............  119188037
1        196000003            .......T......A.G.A.....A.TA.TG...C..AG.........G.  196000052
1        203221975            .......T.C.G....G.A.....A.A.ATG..........A.A...C..  203221926
1        209704976            .......T.C..G...G.A.....A..AAG.A................G.  209705025
1        238670990              .....T.C.G......A....AA...AA.C.AG.............G.  238670943
1        282142021         ......TAA.T...G......A.....A...AA.C...G..............  282141969
1        298826319         ..C.......T...G....G.A.....A..TAG.A...G.......T......  298826267
1        373082980              .....T...G....G.A.....A..TTT.AT..G............T.  373083027
1        374996062            ......CT.C.G....G.AT....A.A.AA...........A......G.  374996111
1        425413696              .....T..........A..T..A..TTG.A...G.....A..T...G.  425413649
1        468235220             ......T...G....G.A.....A.A....CCA..A...........G.  468235172
1        483600932              .....T...G......A.....AA.TAA......A...........G.  483600979
1        498515736              .....T...C....G.A..A..A...AATT.............T..T.  498515689
1        508101455                        ..A...A....T....AG.T...-............G.  508101491
1        517065360              .....T.C.GT..G..A..A..A...AA.T................G.  517065407
1        23967967               .....T.C.GT.....A.....A.A.AG....GG............G.  23967920
1        30906457           .........T.C.C......A.....A...AA.C.A.T............G.  30906406
1        37617585             ........G..G....G.A.....A....TG.G..T...........C..  37617634
1        58389522             .......T...G.....AG.....A...AA.TG.GG............G.  58389473
1        107453753              .....T...G....G.A.....A...AA.T..TCA...........G.  107453800
1        120271009              .....T...G.A....A...A.A..AAA.C....A...........G.  120270962
1        132880091            .......T...G......AG....AAA.TG......A...........G.  132880140
1        174880894            .......T.A.G......A.....A..GAG.T...GA...........T.  174880845
1        175677663           ........T...G............A.......TA....A..A.T.T..G.  175677613
1        200146035            ......CT..GG......A.G...A..AAA.T................T.  200145986
1        214663923        ...........T...G......C..T..AA...TG.........CA.A.G..GT  214663869
                                \                                               
                                |                                               
                                T
1        322522308              .....TT..GT...G.A.....A...AA.C.A.G.............T  322522355
1        347580277              .....T...GG.....A.....AA.T.AGC................G.  347580324
1        376285508             ......T.C.G.A....A.....AAC.TA...T.G............G.  376285556
1        413678143          ...T....AT...G....G.A...C.A.A...CA....T...........G.  413678092
1        430495755            .......TC..G............A...T..CTA..A....C..CT....  430495706
1        455690714            ......GT.G.G....G.A.....A.A.T.............G.....T.  455690665
1        465859066            .......T.C.GT...G.A.....A...AT.T..............C.G.  465859017
1        499175770            .......T...G....GAA.....A.A.TG....G.A....A........  499175721
1        500941766         ....T.....T.C......G.A.....A...AG.T.AC.A...........G.  500941714
1        531624411             ...G..T......A.G.A..T..A...TG...A..............GT  531624363
1        394573317            .......TG..G....G.A.....AT.TAA.C........GA........  394573268
1        346338298  .......T.A.......T.C.G......A.....A...AG.C...GA...........G.  346338359
                                 \                                              
                                 |                                              
                                CC
1        105361255              .....T...G.A....A.....A.....T.....T.A......T...T  105361302
1        44595689               .....T...G....G.A.....A.............A..T.A....GT  44595736
1        66581880               .....T...G....G.A.....A..........TA...........G.  66581927
1        201970338           ........T.C.G....G.A..T..A...A......G............G.  201970288
1        453572570                ...T..........C.....A...AG.TG...A..T........G.  453572615
1        458788033   ......-.........T.C.TT.....A.....A.A.AA.C................G.  458788090
1        16113848          ..C......CT...G....G.A.....A...AG.C................G.  16113900
1        113852078            .......T.A.T....T.A.....A..AA...G.C...............  113852127
1        121459458              .....T........G.AC..CAAA.T.T.....G..............  121459505
1        138429492              .....TG..G............A....G.C...GA...T...C...G.  138429445
1        140155010         ....T.....T.C.GT...G.A.....A...AG.....G..............  140154958
1        180202402             ......T.C.G.....AA..T..A...TT............G......A  180202354
1        196952887              .....T.C.G....G.A.....A.......GT.GT...........G.  196952840
1        188486483                                             ...............G.  188486499
1        47966718               .....A...G....GAA.....A.AT....CT....A...........  47966765
1        54234101             ....C..T...G....G.A.....A...AA.A...G.....T......G.  54234150
1        105550391              .......C.G......A.....AA.T.TCA.C.G..G.........C.  105550438
1        117167521           ....T.A.T.C.G....G.......AA..AA.C..............CC..  117167471
1        175958014             ......A.C.G......A.....A.T.AA.C............C...G.  175957966
1        188225441         ..........T.C.GT.....A.....A...AA.T................TT  188225493
1        213176744              .....T.C.T....G.A.......A........G......CT.TA.G.  213176791
1        228965116         ..C.......T...G..A.G.A...A.AA..TG...............T....  228965168
1        273006735             ......T.C.G......A.....A...AA.C...G............G.  273006783
1        294691090             ......T....T.....A.....AA..AA.C.............T..GA  294691138
1        306240118              .....T.C....A.G.A.....A......AG............T..G.  306240071
1        327211272           ...T....T.C.G....G.A....T...T.A.....T.....A.T......  327211322
1        328695012           ..T.....T....G...G.A.....A........A..AGG..A...A..G.  328695062
1        340284068             ......A...G..A.G.A..T..A.A.AG.T................G.  340284020
1        370174010             ......T.CTG....G.A.....A...AA.C...G.............T  370173962
1        406079941              ...G.T...G....CAA.....A....A.C......AC..........  406079988
1        459683413           ........T...G.G..G.AC....A...AA.C...G............T.  459683463
1        465223958            ......AT...G......A.....T...AA.C...G............G.  465223909
1        468082573             ......T.C.T....G.A.....AA..AA.A........T.......G.  468082525
1        471009218              .....T........GAA.....A..TAG.T...G............GT  471009265
1        479818332             ......T.C.G....G.A.....A..AAA.C................G.  479818380
1        481256895           ..T.....T.C....C.G.A...A.A....T.....T.....A......TT  481256945
1        491037378           ........T.C.G....G.A.....AA..A..A.............T..CT  491037328
1        496118836             ......T..GG....G.A.....A..TGG.....GA...........G.  496118788
1        500535542              .....T.C.T....GAA.....A..A....GA.G...C......C...  500535495
1        518702423             ..C...T.C...A..G.A.....A..G...A..G.A.C...........  518702375
1        136606799             ..C...T.A.G......A.....AAA.AG.C...G..............  136606751
1        337195352   ..A...T.........T....T...GAA.....AA.AAT.......GC...........  337195411
                                 \                                              
                                 |                                              
                                 C
1        20767444            ..T.....G.C.G......A.....A...A..T..GG............GT  20767394
1        27634592             .......T.A.G.G..G.A.....A...AGG....G..G........CC.  27634641
1        30756321             .......T.C.G....G.A..A..A...........T.........A.GG  30756272
1        33854755            ........T.C.T....G.A.....A...AA.C.A.GA.G.........T.  33854805
1        55380312          ..C.......T...GC.....A..G..A...A.TC...GA...........GT  55380364
1        74272716               .....T.C.G.GA...A.....A.......C..G.CG.....TT..G.  74272763
1        77710274               .....T...G.C..G.A.....A.C.AA.C...G..............  77710227
1        90111347          ....TA....T...G....G.AG....A...T....A.GT...........G.  90111399
1        106761133             ......T.....C..G.A....AA..TT..T...G...G.......GGA  106761085
1        110356499              .....T.C.G....G.A.....A...AA.T..C.............G.  110356546
1        112584778             ......T.C.G..A...A.....A...AA.C...GC...........G.  112584826
1        161535824               ....T...G..T...A.....A..TGG.T...TA...........G.  161535778
1        177333446           .....C....C.GT.A.G.A.....AA..AA.C................C.  177333396
1        195394401               ....T.C.G...G..A.....A....TCA.............T..G.  195394447
1        197656129             ......T...GT.....A...A.AA..AA.C....A.A...........  197656177
1        201566393              .....T...GG.A.G.A....AAA.....T..............C.G.  201566346
1        216090630              .....T.C.G....G.A...CAA...A......GTA..........G.  216090677
1        225639030             ......T.C.GC.....A.....A...AA.C...G............G.  225638982
1        284658931           ..T.....T.C.G....G.A..T.............G.GG....C.T..G.  284658981
1        292217857              .....T.C.G....T.A..A.A..A......A..T...........G.  292217904
1        332097347               ....T...T..A...A....AAA.TTA.....G............G.  332097393
1        360183845              .....T.C..G...G.A.....A...TG.A...G...C....TG..T.  360183798
1        384772583           ..G...C.T.C.G....G.A.G...A.T....A...T.....C.......G  384772533
1        402516239              .....T.C.G......A.....A.AT.T.TG..G...T.A......G.  402516286
1        441856884                 ..T...GT.....A.....A...AG....C.............GT  441856928
1        459257529         ..........TGC.G....G.A.....A...AG.C..CG............T.  459257477
1        490854632             ......T.C.T......A.....A...AG.C.T.G............G.  490854584
1        502886102              .....T.C...G.T..A..A..A.A.T......GT...........GG  502886055
1        514363927           .....C......G....G.A..T..A.C..A....T..GG...A....G.T  514363877
1        526692140              .....T..TG....G.A.....A..A....G...........CTC.C.  526692093
1        540598945             ....C.T.C.G...GG.A..A..A...GA.C...G..............  540598993
1        260059714              .....T.C.G....G.A.....A.......G..G.G..........G.  260059667
1        351629941              .....T...C..A.G.A.....AT.......................A  351629988
1        528663759          ...T.....T...G....T.A.....A..T.....A..............G.  528663810
1        55493708   .T.....G.-..T....T........GAA...A.A..TAGG.......G...........  55493650
1        66524608             ...T.....C.G......A.GT...........A..............T.  66524657
1        167029472              .....T.C.....GG.A..T..A...A.....C.............G.  167029519
1        375850007       ............T.C......G.A.....A.A........T.GG...CA....G.  375850063
                                \                                               
                                |                                               
                               TT
1        465819670   ......-.........T.C...CA.G.C.....A..AA............A...T....  465819727
1        510704831              .....T...G....G.A....AA...AG..................G.  510704878
1        517672969              .....T.C.GC...G.A.....A.A..............A.T....G.  517672922
1        519515320              .......A.G....G.A.....A.A.....GAGT............G.  519515273
1        176345976                                                 ...........G.  176345964
1        213344813  ...A.....C.......T.C.G....G.A.....A.TTTT..................G.  213344752
                           \                                                    
                           |                                                    
                          TT
1        6317873             ........T....TG....A.....A...AA.C..G.............G.  6317823
1        42269390               .....T........G.A.....AA.....A.T.G..G...GA......  42269343
1        73744690               .....T.C.G.G....A.....A......TT..T......A.....GT  73744737
1        75618559               .....T..........A.....A...T..CT..G............TT  75618606
1        77421066                ....T....G...G.A.....A............C..G.....C.GT  77421112
1        80253013                ....T.C.G.G....A.....A.T.....G........AGA.....T  80252967
1        114016822          .........T.A..T.....A.....A...AG.AG...............G.  114016770
                                \                                               
                                |                                               
                                T
1        168671244                ...T...G......A....TA.T.A....................T  168671199
1        183765813              .....G.C........A..G..A.A....C....T...T....A.GG.  183765860
1        200175950              .....G.C.G......A.....A...AA.C..C..A...........T  200175903
1        282227929              .....T........G.A.....A........A.GAGC...CA......  282227882
1        304603277              .....TGC....T...A.....A..TT.T..A............C.G.  304603230
1        343294567              .....T..G.....G.A.....A...AA.T.A..A.A...........  343294614
1        354801724              .....T...G....T.A..TA.AA..T...G...............G.  354801677
1        380995594                ...T.C.G....G.A..A..A...AG.T................G.  380995639
1        430208365            .......T.C.G....T.G.G...A...T.......T............T  430208414
1        466000213              .....T...G......A.....A..TAG.C...GA.....G.......  466000166
1        500384885              .....T.C.C....G.A.....A......A..TG......G....C..  500384932
1        502889474              .....T...G....G.A....AAT........GTAG.........A..  502889427
1        507286280              .....T...GT...G.A.....A...AA.C.......C........G.  507286233
1        528841765              .......C.G....G.A.....AA..AA.T...GA.............  528841718
1        271719488                ...T.C.G......A.TA..A....A.A...G............G.  271719443
1        91802331                ....T....T...G.A.....A...AA.CT..G.....A........  91802377
1        3588678                .....T.C.G......G.G...A.........TG.GG...GA....G.  3588725
1        21450947           ...T.....T.C......G.A.G.....AAA......TT...........GT  21450896
1        33248737               .....T.C.G......A.....A...AAGTG..T...........G..  33248784
1        38993675               .....T.C......G.A.....A...TG..TA.G.....A......G.  38993722
1        45639808               .....T...G..A..TA..A..A...AA.C...G..A...........  45639761
1        68630165               .....T...GG.A.G.A...A.AA......G......T........GT  68630118
1        69306727                 ...T........G.A.....A..GAA.T.......C.T.A.T..G.  69306772
1        108722266               ....T.C.G......A..T.AA...T.......A...........GT  108722312
1        110591678              .....T.C.G...GG.A.....A.A.A..AG..G.............T  110591725
1        114858738              .....T.C.GT...G.A..T..A....T.C...G.............T  114858785
1        156791311            .......A.C..T...G.A.....A...AA.C....A............T  156791262
1        158590007              ..C..A...G....G.A.....A...A.TC...G............GT  158590054
1        168989975              .....T.C...GA.G.A.......ATG............A.......T  168989928
1        176419359              .....T.C.G....G.A.....A..G.A..CAG.......G.....G.  176419312
1        244289114              .....T.C.G...GG.A.....AAT.AG.....G..............  244289161
1        254498859            .......T.C...G..G.A......A..AG.T...G.......A....GG  254498810
1        277204587            .......T...GT...G.A.....A...AA.C.A..A.............  277204538
1        279898010              .....T.C......GCA.....A..........GT....A...T.AG.  279897963
1        288192482              .....T.C.G....G.A.....A...AA.C...G............T.  288192529
1        288608356                ...T...G....G.A..T..A.A.AA.C....T...........G.  288608401
1        321302466              .....T.G.T......A.....A...AT.A...G............GT  321302419
1        334722505            .....C.T.C........A.....A..AAG.C...G............T.  334722456
1        345790547            .......A.C.G....G.A.....A...AA.C.............T.GGT  345790596
1        371427043              .....T...G....G.G..A..AC...T......A....A.T....GA  371427090
1        382004485              .....G.C.G...TG.A....CA..........G.........T.GT.  382004438
1        425485086              .......C......G.A..T..A.A.AA.A...G............G.  425485039
1        433274943              .....T.C.....G..A.....A.A..T..T..G.........A..G.  433274896
1        460676312              .....T...G....GAA.....AA..GA.C....A...........GT  460676359
1        462448245                ...T...GT...G.A.....A...AG.T....A...........G.  462448200
1        476283192               ....G...G.AA.G.A.....A...T...................G.  476283146
1        519076440              .....T.C.G....G.G..T..A...AA.C.A..............GT  519076487
1        523068282             ......T...G..A.G.A.....A...AAGT......G..A........  523068234
1        525895374                                            ...G............G.  525895391
1        145139548        ...........T.C.G....G.A.....A.T...CAG...........GT..T.  145139493
                                \                                               
                                |                                               
                               TT
1        375312523      ....C........T...G..T...A.............G............T....  375312580
                                 \                                              
                                 |                                              
                                TC
1        37152320                ....T.C........A.....A.A........G...T.....T....  37152366
1        320653227              .....T......A.G.A.........AT........A...........  320653180
1        527682481           ........T...T....G.A.....A.......G...A.A....C...C..  527682531
1        76267005                ....T..G.....GAA.....A.......GA..............GT  76267051
1        77925538              ......TG..G...TG.A.....A...A....................T  77925586
1        109665731      ........-....T.G.G......A..T..A..TAG.C......G......T....  109665677
1        139139393             ......T.C.G......A.....A.A.TG.....G............G.  139139441
1        269552510                ...T...C....T.A.C...A...........A........A....  269552555
1        285137481            .......T.C.G......A.....A...T......G............GT  285137530
1        501177982        ...........T.C.G....T.GC...CAA...............T......G.  501178037
                                 \                                              
                                 |                                              
                                TC
1        368280262       ......--....T...G......A.....ATT.A......T....G..C....G.  368280314
1        17507581                ...........A.G.A.....A.T.AA.C.........A......G.  17507535
1        32873072            ..T.....TTG.G............A.A.T.......A..........C..  32873122
1        51878663       ..T............A.G....GA......A...AA.C........TA.A....G.  51878608
1        60904952                 ...T.C........A.....A..T.T...T.GA....A...T....  60904907
1        62188896                ....T........G.A...G.A.T..T.......G...ACC......  62188942
1        141702615                 ..T........G.A.....A..............TG.......G.  141702571
1        175230916             ......T...GT...G.A...A.A...AG.T.........A......C.  175230964
1        283310759             ......T.G.G..T...A.....A.A.AG..............C...G.  283310807
1        326402866           ...T....T...C..A.G.A.....A...TG...................T  326402916
1        379369106               ....T.C......G.A..A..A....T.....G.........T..GT  379369152
1        419331412               ....T....T...G.A.G...A...AA.C...G............G.  419331366
1        502458524               ....T....G..TG.A.....A...AG.T.AC.............G.  502458478
1        520290354               ....T.C.G....G.A.....A...AG.C..C.............G.  520290400
1        54665540     .....C....-....T.C......CAG..T..A...T......GA...........G.  54665596
1        136722525      ....G......C.T...GT.....A.....A..AAA.T..................  136722469
                                 \                                              
                                 |                                              
                                 T
1        322416838   .....C....--....T.C.G..T.G.A.....A..T...A....T.G..T......G.  322416782
1        442594016   ..A...........G...C.GT...G.A.....A...AG.C...G........C...G.  442593956
                             \ \                                                
                             | |                                                
                             A T
1        29019495             .......TG.......GAA..T..A..TA....TC.............G.  29019446
1        35346766            ..T.....G.G.G......A.....A..TT................TG.G.  35346716
1        36314595            ..T.....T.C.G....G.A.....A......C..GG............G.  36314545
1        46908196            ..T.....G.C.GC...G.A.....A...........A.G.........G.  46908246
1        57669070            ..A.....T.C.G......A.CT..A..T.T.....TT...........T.  57669120
1        59624468                ....T.C.G......AC..A.AA..AT.....G.....C........  59624514
1        82486890            ..T.....G.C.G....G.A.....A.A.T............C....C...  82486840
1        93463281             .........C..T...GTA.....A...AA.T.............T...A  93463232
1        104866805           ..T.....T.C.G..TG..C.....A..A....G...A.............  104866855
1        120304854             ......T...G....G.A.....AA..AG.C...G............G.  120304806
1        143429996               ....T.C.G..A...A.....A...AA.C...GA...........G.  143429950
1        157965236              .....T.C......G.A.....A..TTG...C.G.......CT...G.  157965189
1        167569985         ...T.T.C....C.T............AA.TT....A.........C....GT  167570037
1        181121586             ......T...G....G.A.G.....C.AG.C...G...C..........  181121634
1        196710420               ....T.......TTAA.....AA.T...C................GT  196710466
1        197318199   ..A..T..........T.G..C.....A.....A..AA...T.TG............G.  197318141
1        205812347           ...T....T...G....G.A..GA.A............GA..A...T..G.  205812297
1        213644321            .......T.....GC...A....AA..GG.............GA.T..G.  213644370
1        226164771           ........T.....CA...A..T.AA...AGGC................G.  226164721
1        226605793             ......T.C.G......A.....A...AA.A...G............GG  226605841
1        251791681               ....T...GT...G.A.....AA..AG.C...G............G.  251791635
1        286818662             ......T...GG...G.A.....A...AG..G.T.............G.  286818614
1        302753671            .......T..GG....GAA.....A..T.............T.T.T....  302753720
1        357905908               ....T...G....G.A.T...A..TG.......TA.........C.T  357905954
1        369764751           ..T..C..T...G..A.G.A.....A......TG............T..G.  369764701
1        370236877             ......A.C.G......A.....A.ATT............A..CT..G.  370236925
1        467539344               ....T...G....GTA....AA...AGGT..................  467539390
1        481388939               ....T.C.G....G.A.....A...AA.C...G............G.  481388985
1        481441138             ......T...GT.....A.....A...AGGC................G.  481441090
1        488567506         ..C.......A.AGG....G.A.....A....A.A.A..............GA  488567454
1        494924664               ....T...G....G.A.....A...AA.ACAGG............G.  494924618
1        515636702            .......T...G....G.A.....A...AA.TG.GGT....A........  515636751
1        526674815              .....T.C......GAA.....ACA........CA...........C.  526674768
1        540604255             ......T.......GG.A....AA.A..............A.T.T.CCT  540604207
1        132252664              .....T...T......A.....AT.TA...G..G..............  132252617
1        135756904            .......T...C....G.A....AA...A...........GA......G.  135756855
1        347663027              ............AT..A.....A.TT....GA....C.........G.  347662980
1        502797506                ...T...G...TG.A.....A...........C.....A...A...  502797461
1        504011782              .....T.C......G.A.....A....A.A....A....A........  504011735
1        195236364         ..........T....T.....A.....A...AG.C....A..G.A........  195236312
1        33692303               .........GT...G.A.....A...AG.....G............TT  33692350
1        125657071   ......T............G...A.G.A.....A.A.AA.C...GT...........T.  125657131
                             \   \                                              
                             |   |                                              
                             A   T
1        148760592              .......C..G...GTA.....A...T.......C...........CT  148760545
1        165943353                ...T.C.G......A.....A...T....A...AG..A........  165943398
1        197886776                        ......A.....A...AA.C................G.  197886813
1        241960968                ...T.C........A.....A...T......G............CT  241960923
1        243093546            .........C......G.A.....A...TG.C...G.G....G.G.....  243093595
1        481890345                .......G......A...G.A..TAG.C..G...........CC..  481890390
1        494964812              .....T.C.T....G.A.....A...A..C...G............GT  494964859
1        524432538                                            ...G............G.  524432521
1        48030444          ......T...T.C.G............A...AGGA...G...T........G.  48030496
1        101426499              .......C....A.G.A.....A....A..GC.......ACA....G.  101426452
1        114935918                ...T..G....GT.A........TGTG..A....C...........  114935963
1        135197020              .....T.C.T....G.A.....A....A.AG...A........T...T  135197067
1        154303707  ...TA.T....A.....T...G......A..T..A...AG...............T..    154303650
1        214866765                ...T...G....G.A....TA..T...TG...............GT  214866810
1        226200700              .....T......A.G.A.T...AA..AA.C................G.  226200653
1        231255367              .....T...GT...G.A.....A.A.AG..................G.  231255414
1        236252770              .....TC..C....G.ACT...A............AA..........G  236252817
1        292472932              .....T...G....G.A.....A.A..T.....T..G....A..C.C.  292472979
1        321659203              ...G.T.C.......AA................GA....A......GG  321659250
1        404413777                ...T........G.A.....A..A..TATA.............G.T  404413822
1        423943935              .....T.C.C......A.....A..T...A.C............C.GT  423943982
1        429531473               ....T...G..A...A..T..A...AA.C....A...........G.  429531519
1        501921288                .....G........G.....AA.T.............A...T..T.  501921333
1        508423574            .......T...T...GG.A.....A.T....AG...T.C.......C...  508423623
1        524649357              ...A....T.....G.A.....A...A...GC..............G.  524649404
1        107585049              .....T.C..T.....A..TA.A...GT.T...G............G.  107585002
1        196850005  ...A........T....T.C.GT..G..A.....A..T.A.T................GT  196850066
                              \                                                 
                              |                                                 
                             TT
1        295486603             ......T.C.G......A.........AA.............A....G.  295486555
1        298641215               ....T.C.G..A...A.....A...A...................G.  298641261
1        403880103              .....T...G..A...A.....A...AG..................G.  403880056
1        198927982       ............T.C.G....G.A.....A....A.C...G............G.  198928038
                                \                                               
                                |                                               
                               TT
1        205890394              .....T...G..A...A.....A......AG.GG............G.  205890347
1        467663896            ................GAA.....A.A.....G..GA...........GT  467663847
1        340298559               ....T.C....A...A.....A.T..TG..A.T.............T  340298513
1        388409690   ......TC...-....T....T.T.G.A.....A...AG.T....A...........G.  388409747
1        420722308             ......T........GCA.....AAA..............A...G..GT  420722356
1        527593361               ....T...G.....AA...A.A......A....T...........C.  527593315
1        44521557               .....G.C......G.A.....A.T.T......GT...........G.  44521604
1        59411318            ..T.....T.C.G....GAA.....A....A..G..G............G.  59411368
1        112270290             ....AA...........G..T..A..T..........C..A...A..G.  112270338
1        120796681              .....T.C.GT.....A..T..A...AA.T...G............G.  120796728
1        137426665               ....T...G....G.A....AA...AA.C.......G.A......G.  137426711
1        183253723                ...T.C.G......A.....A...AGGT....A.G........C..  183253768
1        212810984                ...T.C.G....G.A.......ATT..A.............T...A  212810939
1        235755430                 ..T...T.G..G.A.....A..A.............A......GT  235755386
1        306745342             .....CT.C.G......A.....A...T..A......G..A.C.T....  306745390
1        321657096               ....T.C.G....G.A....AA...AG.C................G.  321657050
1        370538286               ....T.C.G....G.A.....A...AA.........G..........  370538332
1        398262932                ...T.C.G....T.A.....A....TCA.A.T........T.....  398262887
1        435139668           ..T.....T.G.GG....TA.....A.T......A.GA.............  435139718
1        442579941              .....T.C......G.A.....A.A..T.....TAA...A........  442579988
1        487595700              .....T.C.G....GAA.....A.A.A......T..C...........  487595747
1        516512758               ......C.CT...G.A.....A...AA.C...G......G.......  516512804
1        535234534              .....T.C...GA.G.A.....A......C...G..C...G.....G.  535234487
1        42479850     .....-.C.T.....AG..GT.....A.....A...AT.C................G.  42479906
1        159120385         ..C.......T..TG....G.A.....A...AG.T.A.............G..  159120437
1        483786664                ...T...G....G.A..T..A.T....A...T..............  483786619
1        182317655                ...T.C.G......A......T...A......T....A......GT  182317610
1        333310334                ...T...G..A...G........AAA.C...G.............T  333310289
1        335141929                    ...T....G.A....A....AA.C...G............C.  335141970
1        372209678                      .......TA.....A....AG..A....G.........GT  372209639
1        63411754          ..........T.C.GT.....A.C...A...AA.C.A..A.............  63411806
1        154667886               ....T.C....T...A....AT....T..GA.......A......C.  154667840
1        155687407              .....T...GC...G.A.....A...T......GA.............  155687454
1        165708910              .....A...G......AT....A...........A.........C.GT  165708957
1        170953478              .....T.C...A..G.AT....A................A.....CTT  170953431
1        222086696                ...T...GT.....A.....A...AA.C............G...G.  222086651
1        282541864              .....T...G....G.GG....A..G......C.......AAT.....  282541911
1        316417643                ...T...GT...G.A.....A...AA......A...........G.  316417688
1        359916555              .....T..T.T...T.A....T...T...C...G.A...A........  359916602
1        435090569                .....C...A..G.A...G.A....A.AG...............G.  435090614
1        490013351                ...T...G....G.A.....A......A....A....A...T..GG  490013306
1        493216699                    ...G....G.A.....A...AG.C...G............G.  493216740
1        199417282         ..C.........C.G..A...A....AA....A.C...GA...........G.  199417230
1        75798674               .....T.C.G......A....AA...AA.C................G.  75798721
1        108714564              .....T.C....A.G.A..T..A...AA.C.............T..G.  108714517
1        159871417              .....T.C......G...G.GT...........G.......A....GT  159871464
1        166592275              .....T...G......A.....A..GAA.A...GA.............  166592322
1        189334753      ..T..........T...G..C.GAA.....A....A.C...G............G.  189334698
1        294059172                ...G.C.G....G.A.....T..T....G.GGA...........G.  294059127
1        409202707         .....--...T.C....T...A..A.AA.T..A.....GT.............  409202657
1        452219198                ...T.C.G....G.A.....A...AT..T...............G.  452219153
1        479216136              .....T.C.G....G.A...C.A......T...G............GA  479216089
1        498123547                ...T.C.T....G.A.....A...A..C.A.............CT.  498123502
1        508057300             ......T...G....G.A..T..A...TG.....G.............T  508057348
1        203431627                                                ............G.  203431614
1        292122878               ........G..A.G.A.....A...........A.C..A......G.  292122924
1        293157946               ....T...G....G.AG........A....A..A.......G.....  293157992
1        113611502               ....T...G....G.A.....A.A.TG..................G.  113611548
1        368405424         ...A......T...G...G..A.....T...TG....G.............T.  368405476
1        402508683                 ..T........G.A.....A.A....A...GA.......G...T.  402508639
1        433339218                    ...G......A.....A...T.............CA....G.  433339259
1        466036704      ......T.-....T...G......A.....A...AA.T...GT.............  466036650
1        526853764         ..........T...G....G.A.....A.............G.TT......GT  526853819
                                 \                                              
                                 |                                              
                               CAT
1        33317057                 .....C.GT.....A.....A..TAG.C...G............G.  33317102
1        49099377                ....T.C.T......A....AA...A..A...GA...........T.  49099331
1        165572294                                                ..............  165572281
1        174195734              .....T.C.G....G.A.....A...TG.....G............T.  174195687
1        175262370         ..G...........G......A.....A....A.....G...T.T.C.T..G.  175262318
1        291139029              .....T.C...A..G.A.TT..A...........A......A....TT  291139076
1        299416041  ....A.T....T.....T...GT.....A.....A...AA.C............        299416094
1        380729201             ......TGC.G....G.A.....A...AG..................G.  380729153
1        385706036             ......T.C.G......A..T..A...AA...A..............G.  385706084
1        481554038      ..T..C.......T.C.G..A.G.A.....A...AA....................  481554093
1        266540050                                                ............G.  266540037
1        506302995                                                ............G.  506302982
1        529599372   ..A.............T.G.G......A..T..A...AG.C.A.G............C.  529599431
                                 \                                              
                                 |                                              
                                 C
1        490287913  ......T...----...T...G......A.....AA......G.................  490287968
1        287842673      ...T...T.T...A.-..T.....G...C.A...T............T......GA  287842727
1        37525006                          .....A.....AA..AA.....G............G.  37525042
1        70203626                     ...G.A..G.A.....A...T.............A.......  70203667
1        371054423                ...G.C....A...A.....A...AA.C..G-..............  371054379
1        490291415                ...T..TT......A.....AA...A..G.................  490291370
1        102152820              .....T..........A..A..A.A..A...A........CA.T....  102152773
1        243509045      ..T..........T.C.GC...G.A......AAT.A.....G.......T......  243509104
                                                                               \
                                                                               |
                                                                            AATG
1        70235053               .....-.C.G....G.A.......A.AA.A...G............T.  70235007
1        116850391              .....-.C..T...G.A.....A...AA.C...G...G........G.  116850437
1        273403039                                               .............T.  273403053
1        512539620              .....-...G....G.A.....ACA.A..C.A..............G.  512539666
1        108712847      ..T..C.......T..GG......G.....AAATAT...............T...-  108712901
1        388093628               ....T...GG.....A.....A....T.A...GC....A...T....  388093582
1        4925008                        ........A..T..AA.A.A.T...G............G.  4925047
1        75666171            ..T.....A.C.G....G.A.G...A..........GA............T  75666221
1        78181418                      ...C...G.G................G.....AGA....G.  78181378
1        113092359                ...T...G....G.A..T..T......C...G..G...........  113092404
1        165771638  .........C.......T.C.TT...G.A.....A...AG.C...G...........CG.  165771577
                           \                                                    
                           |                                                    
                          TC
1        194438545              .....T.C.G..A...A.....A.A....A....A...........G.  194438498
1        346749365              .....G.C.G....G.C.....A....TG.G..T.......A......  346749412
1        391858259           ....C...-..G.....G.A....AA...AG.C...G....G..A....G.  391858210
1        430230679                       ..A...T.G.....T..A.T...........G.....GT  430230717
1        465870010                ...T...G......A..A..A...A...............GT..T.  465870055
1        484639589  .....CC.C........-.C.G....G.A..T..AA..T....ATTT............T  484639647
1        504536876                    ...C..A.G.A.........A.CA....A....A...T..G.  504536917
1        524872304                        ....G.A.....A...........A...........G.  524872267
1        7171596                                              .................T  7171613
1        502133236                      ..G...G.A.....AA...............A.A.T....  502133197
1        207869031             ......T.C.G....G.A.....A...T.....C......A........  207868983
1        414356939               ....T...G.....TA.....A.A........G.....A........  414356985
1        73465729                                              ...............G.  73465745
1        189233027                ...T.C.G....G.A.....A...A..C.-.G......GA....G.  189233071
1        128370761            .......T.C.G.....TA.TG..A.AGT..............C......  128370810
1        146610087              .....T.C.T...G..A.....A..AT............A.......T  146610040
1        340306698         ..C.......T........TAA.....A...AA.....G............G.  340306646
1        393971567      .............T........G.A.....A...AA.T....AC...T......    393971620
1        524176429            ...........G....G.A.........AGGC...G.AC.........G.  524176380
1        25644137          ..C.......T...G.G..G.A.....A...AG.C................G.  25644085
1        78218544                                                 ............G.  78218531
1        396879086            ...C...A.-......G.A.....A...........TGC..A......G.  396879134
1        419819894  C.....T....A.....T.C.G......A..T..A...TG.A....T...........G.  419819956
                                \                                               
                                |                                               
                              TAT
1        491228216       ............TG..G......A..A..A.A.AT...A.......T........  491228160
                                 \                                              
                                 |                                              
                                TT
1        514493809              .....T...G......A.....A...AA.C..G-.....A......G.  514493763
1        501799625              .....T...G......A.....A...T..T...G.............T  501799578
1        23539367           .........T.C.G......A.....A...AA.T................G.  23539419
                                      \                                         
                                      |                                         
                                      T
1        475739297             ......T.C......G.A.....A...TG...A.......A........  475739345
1        151095652         ...A......T.-.G....G.A.....AA..AA.A............T...G.  151095703
1        431452846  .......T....-......C.G....GT......A..TAA.C.................A  431452904
1        72781316                       .......AA.....A...TG......A...........G.  72781277
1        76268021       ...C...TA....-...G......A.....A...AG.AG..G..............  76267967
1        129090831         ............C......G.A.....AT..AT...........A.....A..  129090779
1        141891982         .............GG....G.A.....A.A.T......T..G...........  141892034
1        196578463               ....T...G..A.G.......A.A..T......T...........G.  196578417
1        410320850                        ....G.A.....A.A......C.TA.............  410320887
1        512878795               ....T.C.T......A.....A...T...G..G....G.........  512878749
1        42309588                       ........A..T..AA.TT..T..TG............G.  42309549
1        44603690                       ..T.....A.....A.AAG..A.C..A...........G.  44603651
1        113448896                      ....T...AG....A.A..T..GA.......A........  113448935
1        182672470                         ...G.A.....A.A.A..C.A....A.........G.  182672506
1        322158915                      ....A...A.....A.C.....G............GA.G.  322158876
1        345147177                        ......A..T..A...TT.....GC.............  345147214
1        411381782         ............C.G.G..G.A.....A...AA.C....A.............  411381730
1        481389038                        ....G.A.....A...AA.C...G......A.....G.  481389075
1        484596504                                            ..............C.GT  484596521
1        484602627                                            ..............C.GT  484602610
1        513413498                ...T........G.A.....A....AG.GA............C...  513413453
1        342616501                .....-.G....GAA......AC.T.................A...  342616457
1        254259934         ..........T...GT...G.A.....A...AAGC...G..............  254259878
                                                                               \
                                                                               |
                                                                            CTTG
1        156325984                        ....G.A.....A...AG.A...GA.............  156325947
1        289592684                        ....G.A.....A..G.T.....G.A...A........  289592721
1        347985729              .......C.G....G.A.....A...AA.C...G..............  347985682
1        370390889         ..........T.C.G......A..A..A..TA....A...............   370390940
1        467150470               ....T...G......G.....A.A..T.....T............G.  467150516
1        492704218        ...........T...G..T...A.....A...AA.....G......A.....    492704167
1        506359097                        ......A...CAA.......G.......G.G..T....  506359060
1        39013107    .......G........T.C........A..A..ATT.T........C............  39013046
                          \      \                                              
                          |      |                                              
                         CC      T
1        183999263              .....T.-.G....G.C.....A..........GA....AG.....G.  183999217
1        347738334            .......T.C.G-..G..A.....A..TAG.C....A...........G.  347738286
1        20046822               .....T.C......GCA.....A....T.............A.T..G.  20046869
1        34952276                         ....G.A.....A....T.ACT.G............G.  34952239
1        68594763              ......T........G.A.....A...TA.C...GA...........G.  68594811
1        115872597                       ..A..........AAA....A...GT...T.......T.  115872635
1        116993414              .....T...G..A...C.....A..TT......GA...........G.  116993461
1        143788529                        ......C..T..A..T.......T.A.....A....GT  143788566
1        179607570                         ...G.A.....A...TG.C...G..............  179607606
1        303073833             ..........G....G.A..A..AA...A..G............T..G.  303073881
1        331668498          .........T...G...T..C.....TAC.T...................G.  331668550
                                \                                               
                                |                                               
                                T
1        356492758                         .....A.....A...AGGC....A........T..G.  356492794
1        449559545                     ..T....G.A..G..A...TGG....G............T.  449559585
1        502463982                         .....G.....A...TGGA...C.....A......G.  502464018
1        293658876                        ......A...A.A.......GC............C..G  293658913
1        335265176                        ..A.........A.T.A.........C.........GA  335265139
1        503476675                        ......A.....AA.................T.T..GT  503476638
1        515055966                        ............A.A............T.....T..G.  515056003
1        267970519              .....T.-.C....G.A.....A..........G............G.  267970473
1        531104949   ........C...........--...G.AC....A...ATGT................GT  531105007
                           \                                                    
                           |                                                    
                          TT
1        3676888                          ....G.A.....A.....CT....A.G...A.......  3676925
1        79072558                         ....G.A...CAA...T.........G.........G.  79072521
1        116813140                        ....G.A.....A......T...G....T.......G.  116813177
1        332474777              .....T.C........A.....A.A..A....G.............G.  332474730
1        443534112         ..........T....C.....A.....A...TT...T..T...........    443534162
1        493976139         ..C.......T.C.G....T.A.....A...AA.C................G.  493976086
                                      \                                         
                                      |                                         
                                      T
1        129083172         .....T....T...GT.A.G.A....T....A......G............-T  129083223
1        96546465           .........T...G....G.A.....A...AA.C.................T  96546413
                                \                                               
                                |                                               
                                T
1        275564847              .....T...G.G..GCA.....A..T.T....................  275564800
1        11193537          ...G......T.C.G............A...AG.T.......G..G.....TT  11193484
                                                                              \ 
                                                                              | 
                                                                              G
1        55870503                         ....G.A.G...A........A..T...........G.  55870540
1        70304053                       ......G.......T.AT.T..G....C..........CT  70304092
1        78888362          ..C.......T...G....G.A.....A...AA.C................    78888312
1        117607929                         ...G.A.....A...AGT...C...............  117607893
1        134588211                        ......CG....A....A.C...G............G.  134588174
1        143661816         .....T....A.C.G....G.A.....A...AA..................    143661766
1        175553999                        ......A.....A.AT...T...G............GT  175554036
1        184861269                      ........C........TT...T..GA......A....GT  184861308
1        184977084                      ........C........TT...T..GA......A....GT  184977123
1        266339026                      ......GAA....A...G.T......A........T..G.  266338987
1        270327564                         .....A.....A....AGC...G............G.  270327600
1        276224357                        ....G.G.G...AT.....A......C..T......T.  276224394
1        284098797         ..........T...G....G.A.....A...AG.T...G............    284098747
1        284333406                        ....G.A.....A...T...CA.G............G.  284333443
1        289099285          ...T.......C.G....GAA.....A....T...........T.A......  289099337
                                                                               \
                                                                               |
                                                                               T
1        292376606                        ....G.G.....A.A........G.G............  292376569
1        334567576                      ....T...A.....A..A.T......A.............  334567615
1        348877866       ......T.....-...G...TG.A.....A..T...A..................  348877920
                             \                                                  
                             |                                                  
                             C
1        357484881                .......--.....A.....A.......G..GT...........G.  357484838
1        361557500                        ....G.A.....A.A........GA...........T.  361557463
1        381501078         ..C.......T.C.G......A.....T...TT..............C...    381501028
1        486833770         ..........T....C...G.A.....A...AA.A...G............    486833720
1        517511872         ..........T...G....G.A.....A...........T..T.A...A..    517511922
1        55487170          ....T.....T...G...GT.A.....A.T..A...A..............-T  55487119
1        160556755         ..........T..TG....G.A..T..A..AA......GA...........-G  160556704
1        243763412         ....T.....TT.T..G....A..A..A...AG.C................GT  243763465
                                          \                                     
                                          |                                     
                                          G
1        456815954                         .....A.....A...GG.C.C................  456815918
1        491671737          ...A.....T.C...A-.G.A.......TTA.....C....G..........  491671787
1        131872083                           ...A..T...A..A......G.............A  131872049
1        502365858                          ....G..G..AA.....T...GC...........G.  502365893
1        510689727              .....T..........A.....A....T....GGC...T.........  510689774
1        76951840             .......T-..T......A.G...A...AA.A..T............C..  76951792
1        530350699              ..A..T...G......A...G.A...........A.G...G.....G.  530350652
1        24700188                                             .............T..G.  24700171
1        26544017                          ...G.A.....A...AG.A..C.A.............  26543981
1        29949653                          ...G.A.....A...AG.T................G.  29949617
1        58673389                          ...G.A.....A...AA.T...G............G.  58673425
1        114646156                         .....A.....A...AA.C...G.....C......G.  114646192
1        201729992                         ...G.A.....A...AA.TC..........A....G.  201730028
1        307240473                      ..............A...TT.T....C....A......GG  307240434
1        380179837                         ...G.C.....A...AA.C................C.  380179801
1        386631571                        ....G.A.....A.A..A......A...........G.  386631608
1        425256570   ......-.C..T....T.C.T..A...A.....A.T..............A......    425256625
1        483733760              .....T...G......A.....AA..AA.C.............T..T.  483733713
1        486874092                ...T.C.G......A..........A.A....A.G...........  486874137
1        509347511                         .....A.....A.A....C..G...C..T......G.  509347475
1        524976105                       .....GAA.....A....TG...........A....A.T  524976067
1        525107632              .......C.GT.-...G.G...A...AA.T...G..............  525107586
1        541108573         ..C.......TC..G......A.C...A...........A.......G..     541108524
1        484475864               ........G.CA...A.....A...--.A.C..............G.  484475908
1        39050401   T...A.T..C.......T.C.G..A.G.A.....A...AG.....G.........A....  39050341
                                                                   \            
                                                                   |            
                                                                   G
1        324120136         ...T.......CC.......AA.....A..T.G.A................GT  324120189
                                                                            \   
                                                                            |   
                                                                            T
1        475504107                                               .............G.  475504093
1        200640168                        ....T.A.....A.........C..GG..T........  200640205
1        420654536         ..C..................A.....A.A..T.A...T.A.C......-..T  420654587
1        443684180                        .....TA.....A...A...................GT  443684217
1        520459907         ..C.......T.C..GG..G.-.......C.TTG....G.GG...........  520459856
1        492344302                                             .....C...........  492344318
1        229462448                        ..A...A.....A......A..G........A....GT  229462411
1        341084867                        ..A...A..G..A...T.....G..C............  341084904
1        522745842               ....T.C.G......A.....A...A.....GG...........C..  522745888
1        174220615     ......---.....T.C.G......A........TTG.....T............G.  174220562
1        452920817                                        ..T.....A...T........T  452920838
1        27276220                ......C..T.T...G..G..A.A..T.......GA..A........  27276266
1        347710903            .......T.C.G....G.A.....A...A.....T.A...........-G  347710855
1        23638424                             ..A.....A....A.........T........GG  23638391
1        39231663           .........T.C....-...G.....A...AA.C.AGG............G.  39231613
1        186552745            ...C.....C........A.....A...AA.....G............    186552792
1        301238435                           ..T..T.......A..A................T.  301238401
1        511427747                                                ............G.  511427760
1        519254198                           ...C.........TT..CA..........G.....  519254232
1        466385910           ..T.......C.G..-...G.C..AA..G........T...........G.  466385959
1        527064139           ........T......-...G.....A...AT..G..GA...........GT  527064090
1        78667165              .................A.....A.A.T..C.CTG.............   78667212
1        214194735         ....T.....T.C.G....-.A....AA...AA.T..G..........T..G.  214194786
1        314209838              ..A..T..........A.....A...........AA...T.A......  314209791
1        420817583            .......T...G..A...A.....A...TT.............A....    420817630
1        531470432                                       .....G.....A..AG.....G.  531470410
1        533158290              .....T.C.G......AC....AA...............C........  533158243
1        97823607                                              ..G..............  97823623
1        134039042          .......C.T.CCT....-....T..A...AA.A...GT...........G.  134039092
1        197525383         ..C.......T.C.G..A...A.....A.ATT...........C.......CT  197525329
                                                                           \    
                                                                           |    
                                                                          CT
1        207681852      .....-.......T.C.G...C..A.....A...AA.C................    207681800
1        519643423              .....T.G.G.....AA.....A..GAA.C................G.  519643471
                                             \                                  
                                             |                                  
                                             G
1        195311489        ...C.......T...C......A.....A.A..AG............-....G.  195311437
1        116422359                            .....A..A......C...G............T.  116422392
1        530394724                        ......A.....A...A..T...T..............  530394761
1        450835008      ..G..C.......T.C...-..G.A.....A...A............A.T.T..G.  450834954
1        126281224                            ..A.....A...A.T............A......  126281257
1        325853008                             .....G.A....A......T..T........G.  325853040
1        336551844             ......T...T....G.A.....A..A...A.A.G..............  336551893
                                                                              \ 
                                                                              | 
                                                                              C
1        485807766      ..T....T.....T.C.G....G.A.....A...AA.-.C.G...........CT.  485807820
1        59766119                         ....G.A.....A..T.....A.....G.A...T....  59766082
1        65868776                         ......A.......T.T......GT...........G.  65868739
1        111983437             ......T.C.G....GAA.....A....G....C.............-G  111983390
1        189502114                                                ............G.  189502101
1        258788145                            ..G.....A.TTT...................TT  258788178
1        258937859                            ..G.....A.TTT...................TT  258937892
1        378636415             ......T.CTG......A.....A...TG......A...........-G  378636462
1        490486639                        ....G.A.....A...T............A......G.  490486602
1        505594210         ............C.G......A.....A..A.A.......C...C..        505594164
1        522836668                           ...A...A.....T.TT....A............G  522836702
1        456230213              .......C.G......A............C...GA...........T.  456230165
                                                                              \ 
                                                                              | 
                                                                              G
1        488544971                ...T........G.-.....A...AA.T...G............G.  488545015
1        271854894              .....T.C.G......A....CA...AA.TG..-..........C.GT  271854848
1        85754098               .....A...G....G.-....AA...AA.C...G............C.  85754144
1        373330585              .....T.C.G....T....A..A..TA...................--  373330540
1        159978819              .....T...G....GAA.....A...A-..C.G...........C.G.  159978773
1        300845652             ......T...G....G.-.....A...AA.C...G............T.  300845605
1        372664388              .....T.C.G....-.A.....A...AA................A.C.  372664434
1        520957497              ...G...C.G....-.C..A...A.......A.G.CA...........  520957543
1        78334493          ..........T.C.......TA.....A....TG............         78334538
1        132882506                           ...A.....A...AA.A...G..............  132882472
1        157783722                               .....A...AA.C...G..............  157783692
1        185439612              ...G.T...G......A.....A..T.............C......    185439657
1        190917841                               .....A...AG.T..C.............G.  190917871
1        294237706                              ......T...A.T....G..A....C......  294237675
1        530367945         ..C.......T.C.G....G.-.....A...AA.T.AGG.C............  530367894
1        536092068                    ........GTA.....A....A..............G...G.  536092109
1        19180800                                           ..G..G..C...........  19180781
1        133890804             .....GT.C.G....-.A.....A.A......A.GT............T  133890851
1        463935082                      ........A.........T.......A...........G.  463935043
1        135080808                               .....A...T.........C.........TT  135080778
1        250122055                               .....A..........G............C.  250122085
1        290611797              .....T...G......-.C...A..T.....T.G............G.  290611751
1        332620292               ....T..........A.....A.A..A....G.............    332620248
1        347904150                               ....AA....A....T......A........  347904180
1        361278136              ..A..T..G.......-.....A.AT..T....G............G.  361278182
1        363243520                               .....A...AG.C................G.  363243490
1        114423748                                                ............G.  114423761
1        62617975                                                 ............G.  62617988
1        90929940                                .....A.A..A......A...G.A.......  90929910
1        98776959                             ..G.....A...AA.A.................T  98776992
1        114814010                               ..T..A..............C........GA  114814040
1        119114984                            ..A.....A...AA.A................G.  119115017
1        174938838                                 .......A......G............C.  174938866
1        276506542                               .....A..T...T..TG...C...A......  276506572
1        277672677                               .....A......TG..G.C...A........  277672707
1        287944035              .....T.C........A.....A...........A.G..A.....     287943991
1        312123000                               .....A....A.....G......CA..C.G.  312123030
1        343680759                               ..A..A..T......GG............G.  343680789
1        377837224                               .....A...AA.A...G............C.  377837254
1        380975552                               .....A...TG..........CA......G.  380975522
1        399423061                                 ....A..A......CT.............  399423089
1        399769322                               ........TT.......C...........G.  399769292
1        405483481                      ........A.....A.AA...T................GT  405483520
1        411458557                                                     ......CT.  411458565
1        480603076                               .....A...T...CA.T..G..........T  480603046
1        450974619            .......T.C.G....G.-.....A...AA.T..C.............G.  450974667
1        101455505                               .....AA..........A............T  101455535
1        435401588            .......T.C.G......-....C....AA.T..TG.A..........G.  435401636
1        512904629                               .....A...TG...A..............G.  512904659
1        519663794                               .....A......A.........A......G.  519663764
1        56941920          ..A..A....T.C.G..-.........A...AG.C.....C............  56941972
                                                   \                            
                                                   |                            
                                                   A
1        284691735             ......T...G....G.-.....A...AA.C.A.G.............A  284691782
1        3764794                                 .....A...A.....G.......CC......  3764824
1        26362021                                .........AA.C...G..G..A........  26361991
1        64566199               .......C..G.....A.....AAT.A..............A..-..T  64566245
1        104342198                               .....A....T.T......C.T.......G.  104342168
1        231212203                               .....A.........GGA..........C..  231212173
1        244073856                                ....A.......T...............G.  244073827
1        274497425                               .....A...AA.C...G............T.  274497455
1        290188732      ....CC.T.....T...G...G.A-.....A.A.AG.A....A.............  290188786
1        411132529                               .....A.A..A...........A........  411132499
1        505535894                               .....A...T....T.......A........  505535864
1        519237475                               .....AA...T.A.........T...T....  519237445
1        187482738                ...T.C.G....G.A.....A...........C...........TT  187482692
                                                                              \ 
                                                                              | 
                                                                              G
1        198392249               ....T.C.T....G.-..T..A...T.......A...........G.  198392204
1        328755693                                                 ...........G.  328755705
1        365905022             ......T.A......G.A.....A...AA.T.C.G........T...G.  365904973
                                                   \                            
                                                   |                            
                                                   A
1        66703050          .............T..-...--.....AA..AA.T....C.............  66703102
                                     \                                          
                                     |                                          
                                   TAG
1        525301187         ..........T.C.C-.....G.....A...AA....G.T....A........  525301239
                                                   \                            
                                                   |                            
                                                   A
1        479578973         ..C....C..T.C......G.A.....A..........G.C..--......C.  479579023
1        357692656               ....T.C.......AA...C.A.C...........A.......C...  357692703
                                                   \                            
                                                   |                            
                                                   A
1        14094355                                                 .............T  14094342
1        252569085                                            ...G..............  252569068
1        371076189         ..C.......T...G......G...CAA...TG..........----......  371076237
1        488610126                                ....A...............T.......G.  488610155
1        277706081                                            ................G.  277706064
1        326818064                ..A..G...A...--.....A..TGG...........A......G.  326818021
1        68524640                             ........A...AG.A...G..............  68524606
                                                  \                             
                                                  |                             
                                                  C
1        85345489                               ..C.....AT.......T.C............  85345520
1        207332671           ........T...G.A....A.....A...T.............A...-.GT  207332721
                                                                        \       
                                                                        |       
                                                                        A
1        218380258         ..C.......G.C.....G..G....AA..ATAG....G............G.  218380205
                                                   \                            
                                                   |                            
                                                   A
1        309204230                                                ............G.  309204243
1        361135715                                ....A...A..C.A..............GT  361135744
1        446034476         ...T......T.C.G....G.A..-..A...A.....TGA...........G.  446034527
1        492675054          ...T.....T.C........A..G..AA..T..C...G.C...-......G.  492675104
1        533369866   ...A.T..C.......G.C.G....G.A.....A...AA.C..--............G.  533369810
1        337126265              .......C......G.A....AA...AA.T...-............G.  337126219
1        41653056                                .....AT......CA................  41653026
1        257139488                               .....A...T.......C.............  257139458
1        288929124                                 ...A....................T....  288929152
1        171530507        ...A.T.....T.C.G....G.A.....A.......G....CA......T..G.  171530561
                                                   \                            
                                                   |                            
                                                   A
1        346340779         ..........T.C.G......--..A.A...AA.C...T............G.  346340829
1        431965883             ......T........G.C.-...A...AA.T...G............G.  431965836
1        506187857                                                ..............  506187844
1        59947643                                      ...A..C...G............G.  59947667
1        154242969                               .....A..........G.......A.T..G.  154242939
1        172513348         ............C.G....G.-....AA...A..C...G.........TA.GA  172513297
1        274699021                                 ......A..TC.................T  274699049
1        448552651         ..C.......T.C.G....G.-.....A...AA.C...T.........T..G.  448552702
1        526067935                                 ..T......T...........G.....G.  526067963
1        526921373                           .........A....T..................T.  526921408
                                                   \                            
                                                   |                            
                                                   A
1        528644661                               .....A...A.....C.............C.  528644631
1        25374717                                .....A...AG.....T.........T..G.  25374687
1        99395000     ....GC...T.....T.C......G.A.....A..TAA.T..---....A......G.  99394946
1        139887157              ..C....C.G....G.A....AA...................-...TG  139887203
1        162165325         ..C.......T..TG......-....AA..GAG.C.............A....  162165376
1        189665821                               .....A.C.T...........G......C..  189665791
1        196710075                                 ....A..AA.A................G.  196710103
1        215931610                               .........AA.C...........A......  215931580
1        223934956                               .....A...A......G............GT  223934926
1        227892705                                 .....A.A.T....GA...........G.  227892677
1        301498906           ..T.....T........G.A.....A..TT...GA..CG...-...T....  301498857
1        304672733                           .........A.A.....G...A...........GT  304672698
                                                   \                            
                                                   |                            
                                                   A
1        306347734                               .....AA..........C...........GT  306347764
1        335256677                               ......AA....TG................T  335256707
1        386751335                                 ...A...A.....................  386751307
1        394353150                               ..T..A...AA...........A........  394353120
1        447214699        ........G..T.A......G.......AT...............A..        447214651
                                \                                               
                                |                                               
                                T
1        476175727                                 ...A......A.AT..C..........G.  476175755
1        497467688                                 .........CA...GA..........C..  497467660
1        514672690              .....T...GT...G.A.....A...AG.T...G............G.  514672738
                                                   \                            
                                                   |                            
                                                   A
1        488856843      .............T.C..............A..........                 488856803
1        74618201             ..T....T...G....G.A.....A...AA.C................G.  74618251
                                                                       \        
                                                                       |        
                                                                       A
1        104431632    ...C..AG.......T...G......A.C...A...AA.C.-.G............G.  104431576
1        222711728                                         ......-...........A..  222711747
1        304378151              .....T..........A.--...A.A.A.ACAGG..............  304378106
1        518873968              .....T...G....G.A.....A...AA...C.-.....A.A.T..GT  518874014
1        117261940                           ...A.....A.T..T.......G............  117261974
1        291320589                          ...A..T.........T............C.....T  291320554
1        326620045                    ......T...A.....T....A.....T.............   326620005
1        484911081                               .....AA.T........T...........G.  484911051
1        520462899                                       ..T...CC.......A.......  520462877
1        79958242               .....T.C.G......A.....AA..AA.TG.G.-...........G.  79958288
1        322906472              .....T.C.G....T.A.....A..T.T..T........T......GT  322906520
                                                    \                           
                                                    |                           
                                                    C
1        361060874                               .....A...T................T..G.  361060904
1        481568348         ..........TG..---....A.....A...AA.A...G.............T  481568299
1        519747485                        ....G.A.....A...T...G..T............GT  519747447
                                                    \                           
                                                    |                           
                                                    C
1        368680156  ..............C..T.C......T.A.........AA.A.AG.............G.  368680218
                           \                                       \            
                           |                                       |            
                          TT                                       A
1        53100834             .......T...GT.-...-.....A...AA.C..................  53100787
1        188747014               ....T.C.G....GAC.G.....T..........C.....-.T..G.  188746969
1        203780153             ......T.C.G......A.....A.....CC.A..............G.  203780204
                                                       \                        
                                                       |                        
                                                     TGA
1        232861075              ..A..T........G.A..A--..AA.......G.....A.......A  232861030
1        107642119           ............G......A.....A...T.......T..             107642158
1        112513597                                   ............CA.....C.....G.  112513571
1        168457612                    ...G.....AC....T...........T.....A......--  168457573
1        198413343         ..C.......T.A.GT...G.A.....A...AG..................G.  198413396
                                                                   \            
                                                                   |            
                                                                   G
1        214166119      ........---..T.C......G.A.....A..T....G..G...C.....T..G.  214166064
                                                     \                          
                                                     |                          
                                                   AAT
1        303247524       ....C.........C.G..A.G.G..T..A...TA.....--...........G.  303247472
1        257213681           ..T.....T.C..T...G.A.....A..........G..-..........G  257213632
1        516566756               ....T.C.....GG.A.....A...AATC..C-............G.  516566801
1        69285102               .....T.C......G.A.....C...AA.AT...-...........G.  69285056
1        482651899              .....T.C....A.G.A.....A..TAA....--............G.  482651944
1        502678017             ......T.C.T....G.A.....A.T.............--......G.  502678063
1        277673416              .......C.G....G.A.....A..T...A...G.G..........GT  277673464
                                                                       \        
                                                                       |        
                                                                       A
1        540873783        ...........T...GT..TG.A................G.....A.T....C.  540873727
                                 \                    \                         
                                 |                    |                         
                                TT                    A
1        286405581                                                ............T.  286405568
1        322046060                     ..C......A.....A....A.T...G............C.  322046101
                                                                              \ 
                                                                              | 
                                                                              G
1        502864247           ..T.....T.C...A..G.A.....AT.........G.C-.........G.  502864198
1        66332446                         ....G.A.G...A.......................G.  66332409
1        230410944         .....T....T.C.G....G.A.....A.T.TG....G.-...........G.  230410893
1        328776789                                     ...........AG...A.......T  328776765
1        28599148                                                 ..............  28599135
1        460618106              ....C.T..G....G.A.....A.A......A.T...--.......GT  460618061
1        483870693    .....-.........T.C.C......AG....A...AG.A................G.  483870635
                                                                   \            
                                                                   |            
                                                                  GG
1        47249725               .....T...G....GCA.....A...AA.C..G-............G.  47249679
1        66244450             .......T.C.G....G.A.....A...AG.C...G............G.  66244400
                                                                     \          
                                                                     |          
                                                                     T
1        79948253               .....A.C........A..-...ATG....G....C.G...T......  79948207
1        293015478              .....T.C.G..A.G.A...A.AA.......A.........A....G.  293015430
                                                                       \        
                                                                       |        
                                                                       A
1        133766553         ..........TG..GT.....A.....A.-.TA.A....C...........G.  133766502
1        152586155         ..........T........GAA.....A..TTG....C--...........G.  152586205
1        164723761       ..............C.GT.T..-...A.......A.C.........A......GT  164723707
                                                       \                        
                                                       |                        
                                                       A
1        111121524           ..T..C..A.C......G.A.....A.T..T..................C.  111121473
                                                                   \            
                                                                   |            
                                                                   A
1        209672950         ..........T.....A..TA...----...AG.C..................  209672902
1        239962556                                     ..T....................G.  239962580
1        30174024                                            ..A.....C........G.  30174006
1        108946988                                     ...A..C................CT  108947012
1        126552138          ...T.....T.C.GT.....A.....A..TAA.C....-...........G.  126552088
1        468205072         ....T.....T.C....A...A..T...A-..A.TG...........C...T.  468205123
1        486060604                                      .....T......CT........G.  486060627
1        502247558                                     ..........GA.....G....C..  502247582
1        521075071          .........T.C.C....G.A.....A..T.A.....G....-.A.....GG  521075122
                                \                                               
                                |                                               
                                T
1        527721348         ..C.......T.C......G.A..T..A.A.TG.....--...........G.  527721398
1        3068657                                           ...T.G.............G.  3068637
1        356681210         ..........T.CTG......A.....A...AA.C...--...........G.  356681260
1        502622275         ..A....C....C.G....G....A..A..TGG.....G..G.........G.  502622222
                                                    \                           
                                                    |                           
                                                    A
1        271300620              .....T.C........A.....A.A............--.........  271300575
1        420218757              .....T........GAA.....A.A......C.T..............  420218805
                                                                     \          
                                                                     |          
                                                                     T
1        282729385              .....T...G....G.A.....T....-.TT.GG..............  282729339
1        323856321   .....CCC..T.......C......G.A.....A...--.A.C..........G.....  323856378
                                                                   \            
                                                                   |            
                                                                   A
1        511110798   ......--..T.........G..A...A.....A....A.TG.GC-...........GT  511110853
1        284604880              .....T.C.G....G.A.....A...AA.C..G-..A.........G.  284604834
1        291504872           ..T.....T...G......G....AA.TT....GC..-..........AG.  291504921
1        397048656                ...T.C.......AA........TT...G....G.......T....  397048703
                                                      \                         
                                                      |                         
                                                     AG
1        96844872          ..........TTC.GT.....A......A--...A.A.G............G.  96844822
1        148544370                                      .......C.......A........  148544393
1        289799325         ..C.......T.C.GT.....A.....A...AA.C..--............GT  289799375
1        322471283  ...A...-.........T........G.A.C...ATA.AG.T....T...........G.  322471342
                                                                 \              
                                                                 |              
                                                                 T
1        356501837                                      ..A......G............G.  356501814
1        397232710           ..T.....T.C.G....G.A.....A...TA.C.T..-...........G.  397232759
1        162232781          ...T.....T...G....G.G.....A...AG.C..G-............G.  162232731
1        194370122             ......T.C.G......A.....A....A.C..G.C.-..........T  194370169
1        195281512          .........T.C.G....G.A.C...A...AA.C..G-............G.  195281462
1        216101846                        ......A..T..A....A.C..G-............G.  216101810
1        225860712           ...T....T...G..A.G.A.....A...AG.C.....C..........GT  225860661
                                                                  \             
                                                                  |             
                                                                  A
1        237198946           ..T.....T...G......A..T..A...AA.C...C-...........G.  237198995
1        284834992         ..C..A....T.C..T...GT......A...--.A.C...CA....TC...G.  284835042
1        291373094          ...T.....T.C.....GG.A...C.A....A.C..G-.C.......T....  291373144
1        355886550           ........T.A.G............A................           355886508
                                  \                                             
                                  |                                             
                                  G
1        459118673                                                ............G.  459118660
1        488783494          ..G......T...G..A.G.A.....A...AG.C..G-............G.  488783544
1        23417066                                       ..........CC.G........G.  23417043
1        27890113     .......A......C..C.G.G..G.G.....AA..AG.C..G..--.........G.  27890170
                              \                                                 
                              |                                                 
                             TC
1        134545555          ...........G........A.....A.T.T..AT..--.......GT....  134545506
1        136438886          ...T.....T.C......GAA.....A...AA.C..G-......C....C..  136438836
1        192435262                                      ....TA.............T..G.  192435239
1        215742739         ..........T..GCT.....A.T...A...AA.C..--.....A......G.  215742789
1        220838089                                      ...A.A................G.  220838066
1        275002643                                      ...G.....G............G.  275002666
1        282725833                                        ..T....G.......A......  282725812
1        380209630               ......C.G....G.A..T.AA.C......A..............G.  380209677
                                                    \                           
                                                    |                           
                                                    A
1        457006454                                      .........G.....CA.......  457006477
1        520082375              .....TC..G..A...A.......CT.........G.--..C.T..T.  520082330
1        532893519                               .....A...AG...A................  532893549
1        42244600            ........G.C.G......A.....A...AG.C...-...G........G.  42244649
1        30594532            ..T.....T...GT..GG.A.....A.....................C..T  30594584
                                                                 \              
                                                                 |              
                                                                GG
1        113812999              .....T...G....G.A...A..--.........A.............  113812954
1        213080207    .......A.......T.C.G......C.T.A.A........-.G.GG......A....  213080265
                           \                                                    
                           |                                                    
                          TT
1        202544084        .......C...T...G....G.A.....A----..C...G............GT  202544035
1        271725019                                     ..T....................T.  271725043
1        524688296            .......T.C.G......A.....AA...A.T..G.-...........G.  524688248
1        194988638              .......C.G....G.AG....A...--.A.C..A............T  194988593
1        421987920    ......G-.T.....T........G.A....TA...AA.C..G.-...........G.  421987865
1        476771654               ....T.C.G..A...A.....A...AG.C..C...............  476771701
                                                                     \          
                                                                     |          
                                                                     G
1        518925703         ..C.......T.C.G....GAA....A....A....-..............G.  518925652
1        115877106           ..T.....T.C.G......A.....A...AA.C..G-..A.........T.  115877057
1        123310621           ..T.....T...G.G....A.....A...AA.C..G-............G.  123310572
1        158800417         ..C.......T...GT...G.A...G.A...T..C.--.............G.  158800467
1        384520195           ..T.....TTC.G....G.A.....A...AA.....-............G.  384520244
1        121273133                               .....A..........G.....A........  121273163
1        140380020                                         ..T....A...........G.  140380000
1        216414435                                         ..T..................  216414415
1        330448203                                         .......A...........T.  330448223
1        340999787                                         ....AC.............G.  340999767
1        450594607             ......T.C.G......A.....A................A.C.T....  450594656
                                                                   \            
                                                                   |            
                                                                   T
1        502919662          .........T.C...A..GAA.....A..TAA....--..............  502919613
1        505457522              .....T...C....G.A.....A...AA.T..G.A.-......T..G.  505457568
1        515090728           ..T.....T.C.T...GG.A...CA.T..........T....A......G.  515090779
                                                                 \              
                                                                 |              
                                                                 G
1        526140860              .....T.C.G....G.A.....A...A..........CG.......GT  526140811
                                                           \                    
                                                           |                    
                                                          TT
1        528943421         ..C...T...T.C.G....G.A.....A...TG.C.-.G..............  528943472
1        11009418               .........GT.A.G.A.C...A...--...C.G............G.  11009463
1        104735746           ..T.....T.C......G.A.....AA..AA.C...-............G.  104735795
1        126924944               ....TG..G...G.AA.....AA..A..........--.......G.  126924900
1        130174824            .......TGC.G....TAA.....A....T....GT-.............  130174872
1        130891076           ..T.....T.C.G......A.....A...AA.C..G-............G.  130891027
1        132442152                ...T.C...A....A..A....TAT..........G.A........  132442106
                                                                      \         
                                                                      |         
                                                                      T
1        136187165              .....T........G.A.....A..GAA.C..G.CC-.........G.  136187119
1        191397196                                            ...G..G.........G.  191397213
1        279143510           ...T.C....C.G....G.A.....A...AG....G-..G...........  279143559
1        373718231           ........T.C.G....G.A.....A...AA.T..G-............G.  373718280
1        444721431            .......T...G....G.A.....A...AA.C..G.-...........G.  444721479
1        470439055             ......T.C.......AA.....A..TAG.C................G.  470439104
                                                                   \            
                                                                   |            
                                                                   G
1        486445021              .....T.C.G....GAA.....ATT..........G-.........G.  486445067
1        491686691           ..T.....T...T......A.....A...AA.C..G-.....A........  491686740
1        71467351   ........A..T.....T.A........A.....A...A-.C..C......A......G.  71467410
                           \                                                    
                           |                                                    
                           T
1        385123483           ........T.C......G.A....AA...--...............T....  385123435
1        337360616         ..........T.C.G......A.....A..T--.....G.....A..G...G.  337360566
1        111529261             ......T...G..T...A.....A....A.T..G.-...........G.  111529214
1        413311875      ..T..C..T....T...G.A..G.A.....A...--...T.G...........C.T  413311928
1        483806732            .......T.C.G...GG.A..........A.C...-...G........G.  483806684
1        313146443            ....A..T.C.T............A...AA....G-............G.  313146491
1        515026908      ..T..A.T.......C.G......A.....A...A......G.C...........T  515026965
                                                           \                    
                                                           |                    
                                                          GA
1        110432945      ...T....AC.....G.G--....A.....A...A.............G.......  110433002
                                                                               \
                                                                               |
                                                                            CTTG
1        526709613            .......T...G......A.....A.A.AA.C...--............T  526709566
1        113029256              ..............G.A.....AA.T..T....G.--..A......G.  113029211
1        153427345             ......T........G.A.....A...AA.C..GT-.............  153427298
1        229497602               ....T.C.G....T.A.....T...T......GA.............  229497650
                                                                    \           
                                                                    |           
                                                                   AT
1        233236114                                          ...................T  233236095
1        519518344           ........T...G....G.A.....A...TG..T.--...........C..  519518392
1        52895764             .........C.G....G.G.....A...AA.C..G-.A.C..........  52895716
1        193066750            .......T...G....G.A.....A...AA.C..G-..............  193066702
1        256348327           ..T.....T...G....G.A.T...A...A-..CA.G.........T..G.  256348278
1        361907522              .....T.A.GC...G.A.....A...--...C..............G.  361907567
1        79471961               .....T.C.G....G.A.....A...A-..CA.G............G.  79471915
1        204406945                                            ...G............G.  204406928
1        459742915            .......T.C......G.A.....A...AAGC..G-....T.......G.  459742963
1        481931827            .......T...G....G.A....AA...AA.C..G-............GT  481931875
1        502409855               ....T...G....G.A.....A.C..ACA......-.........GT  502409900
1        519693523          ...T.....G.C.G....G.A.....A....A.C.-..............GT  519693473
1        9603350                                            ..T...............G.  9603331
1        9605539                .....T.C.G......A.....A...TG.....GA...........G.  9605588
                                                        \                       
                                                        |                       
                                                       AT
1        18384683                                           ...A..............T.  18384702
1        56834837               .....T.C.G....G.A.....A............-......G.A.TT  56834883
1        165223530          ...T.....T...G....G.A.....A...AA.C.-.G............G.  165223580
1        175739370             ......T.C.G....G.A.....A...AA.C..G.-...........G.  175739417
1        204429580  .G...C.C...T.T...-.C.G....G.A....AA..........G...G..A-....G.  204429523
1        205848568             ......T.A.G....G.A.....A..A--...C.......A......G.  205848614
1        214926633                                          .....G............G.  214926614
1        217152424                                             ..G............G.  217152440
1        285204213                                       .............T.......GT  285204191
1        375016569                                                ............G.  375016556
1        401257336                                                ............G.  401257349
1        409737082                                          ...A.......A......T.  409737063
1        443782139      ..T..C.......TTC.GT.....A.....A....-.............A.T..G.  443782085
1        453863537                                          ...A..............T.  453863518
1        483546297                ...T...G..A.G.A.....A...--...TC.............G.  483546254
1        519597328                                         ....A..............G.  519597348
1        289499789              ........G.......A.....A....A.C....-...........GT  289499743
1        275339026          ..G......T.C.G....G.A.....A...AA..-.............C...  275338976
1        40351309               .....T...G......A.....A...AA.T...C-....A........  40351355
1        141403535              .......C......G.A.....A...AA.C..G.-.............  141403489
1        74245332               .....T...G....G.A.....A...AA.T....-...........G.  74245378
1        142596588            .......T...G......A..TG.A...AA.C..--............G.  142596541
1        296069478              .....T.C.G......A.........AA....GT-...........G.  296069524
1        356327213              .....T...GC...GAA...A.A.AT........-.............  356327259
1        430537110              .....T.C.G....G.AG....A...AA.TG.G.-...........G.  430537064
1        479425210            .......T.C.G...GG.A.....A...A......T..............  479425159
                                                           \                    
                                                           |                    
                                                          AA
1        481979704              .....T...G....G.A.....A...AA.C....-...........G.  481979658
1        507033335              .....T...G....G.A.....A....A.TG.G.-...........G.  507033289
1        516100758                                           .................G.  516100740
1        520432449              .....T.C.TG.....A.....A...TA.C....-.............  520432403
1        63257372                       ......G.A.....A...----................G.  63257337
1        253427837              .....T......A.........A...AA.C....-...........G.  253427883
1        426180087              .....T.C.G......A.....A.T.........-...........G.  426180041
1        459944252              .....T.C.G......A.....A....A.C..G.-...........G.  459944206
1        507710295              .....T.C.G..A.G.A.....A....A.C..G.-.............  507710249
1        2678330                .....T.C.GG...G.A.....A....A.C....-....A........  2678284
1        43431443               .....T...G......A.....AA..AA.C..G.-...........G.  43431397
1        56803087               .....T...G....G.A.....A...AA.C..G.-...........G.  56803041
1        60521548               .....T.C........A....AAA...A.C....-...........G.  60521502
1        79164349               .....T.C.G....G.A.....A....A.C....-.C.........G.  79164395
1        130433123                                         ...........G.........  130433103
1        152320243              .....T.A.G....G.A.....A...AA.C....-...........G.  152320289
1        155707165                                             ..G............G.  155707149
1        160776107              .....T.C......G.A.....A..GAA....G.-...........G.  160776153
1        175809423              .....T.A.G......C.....A...AA.C..G.-...........G.  175809469
1        189029529                                         ...G...............G.  189029549
```
