## Supplementary File S1B for "Recurrent erosion of *COA1/MITRAC15* demonstrates gene dispensability in oxidative phosphorylation": Supplementary_File_S1B.txt (part 16 of 732)

```
1        206536877                                            ..................  206536860
1        212698241              .....T.C.G....G.A.....A....A.C....-...........G.  212698195
1        228681605                                          .....G............G.  228681624
1        289990306             ......T...G....G.-.......A.T..A....A....T........  289990259
1        292048994              .....TCC......G.G.....A....A.C.-.G............G.  292049040
1        298648788              .....TG.......G.G.....A.AT...C...C-....A......G.  298648742
1        301851625              .....T...G....G.AG....A....A.T..G-............G.  301851671
1        320133079              .....G.C.G....G.A.....A...AA.C....-........T...T  320133125
1        413894658              .....T...G....G.A.....T...AA......-...........GT  413894704
1        437660120         ...T......T.C.G.G..G.A.....A...T--..C.T............G.  437660070
1        476558490              .....A.C.G....G.A.....A...AA.T..G.-...........G.  476558444
1        479491723              .....G...G....G.A.....A....A.C..G.-...........G.  479491769
1        480363194              ..C..T...G......A.....A....A.C....-...........G.  480363148
1        487097850         ..C.......T.C.G....G.A.....A...AA.....G............G.  487097796
                                                             \                  
                                                             |                  
                                                            TG
1        489978779              .....T.C.G....G.A.....AA..AA.T....-............T  489978733
1        491366346              .....T.C.G......A.....A...AA.C..G.-...........G.  491366392
1        505264230              .....T........G.A.....A...AATC..G.-...........G.  505264184
1        507648263                                                 ....T........  507648251
1        511491791              .....G........G.A..TG.A..T...C..G.-...........G.  511491745
1        87638396               .....T.C......G.A.....A...AA.T.TG.-........T....  87638350
1        109207542              .....G...G....G.A.....A...AA.T..G.-...........G.  109207588
1        109957125                                             ..G............G.  109957141
1        110321195                                               ...............  110321181
1        136082034              .....G..GG......-.....T--.T............A......G.  136082078
1        138925619              .....T...G......A.....A.T..T.....G............G.  138925668
                                                                  \             
                                                                  |             
                                                                 AG
1        216259705                                                ............GT  216259692
1        292560417              .....T...G....G.A.....A...AA......-...........GT  292560463
1        338677716             ......T...G....GA......A...AA.T..T--.............  338677762
1        370522685              .....T.C.G......A.....A...AA.C..G.-...........G.  370522639
1        384450388           ..T.....TTC........A.....A...AA.A.-..............G.  384450437
1        423105379              .....T...G...TT.A.....A...TG.T....-...........G.  423105425
1        435496853              .....T...G....G.A.....A...AA.C..G.-....C......T.  435496899
1        439584612              .....T.C.G..A.G.A.....A...AA.C....-...........G.  439584658
1        503573187            ..A....T...G....G.A.....A...TG..T.--.........T..G.  503573140
1        510994669              .....T.C......G.A...A.A...AG.C....-...........G.  510994623
1        515627352              .....G.C.G....G.A.....A..AGA.A....-...........G.  515627306
1        14685521               .....T.C.G....G.A.....A...AACA...C-...........G.  14685567
1        77358974               .....T.C.G....G.A.....A...AA.C..G.-...........G.  77358928
1        100626902              .....T........GAA.....A..TAA.T..G.-.............  100626948
1        104901085              .....T.........AAT.T.AA.A..-.C...G............G.  104901131
1        138404798      .....CT......T.C..T...G.A.....A...--..GC.G..C...........  138404851
1        139536819              .....T...G......A.....A...AA.C..GC-....A......T.  139536865
1        172965368                     ....AT...A.....A................A......G.  172965409
                                                   \                            
                                                   |                            
                                                   T
1        182542543              ..C..T.C......GAG.....A...AA.C..G.-........T..G.  182542497
1        185560695           ..T.....T.C......G.A.....A...AA.C.-.G............GT  185560646
1        192993585              .....G.C.G....G.A.....A....A.....G............G.  192993536
                                                                  \             
                                                                  |             
                                                                 TT
1        200851644                                                ............G.  200851631
1        207397481                                                ............C.  207397468
1        217230489              .....T...G....G.A.....A....A.C..GC-...........GG  217230535
1        275299974              .....T.C.GG...G.A.....A........A...............A  275300022
                                                                  \             
                                                                  |             
                                                                  T
1        282754870              .....T.C...A....A.....A.A.AAGC..G.-............G  282754824
1        290969904              .....T.C.G....G.A.....A...TA.C....-...........G.  290969858
1        292512003             ......T...G....G.A.....A...AA.C..G-............GT  292511956
1        325921914              .......C.G....G.G.....A...AA.T..G.-.............  325921868
1        368341072              .....T.G.G....G.A.....A...AA.....C-.A.........T.  368341026
1        400625826              .....T.C.T......A.....A...AA.CT.G.-.............  400625780
1        402566559             ......T...G....G.A.....A...AA.C...-............T.  402566606
1        409783262              .....T...G....G.G......A.T.A.A..G.-...........GT  409783308
1        414187087             ......T...G....G.A.....AA..AA.C...-............G.  414187134
1        439550185           ..T.....T..T.....G.A.........AA.C.-.G............G.  439550234
1        490490219              .....T...G......A.....A...AA.C....-...........GA  490490173
1        492130757              .......C.GG.A.G.A.....A...AA.C..G-............G.  492130803
1        493819207           ..T.....G.C.G....G.A.....A...AA.C.-.G............G.  493819256
1        501903017              ..C....C.G....G.A.....A..A.A.C..G.-...........C.  501902971
1        505516321              .....T.C.G....GAA.....A...AA.C..G-...........A..  505516275
1        510023159              .....G.C......G.A.....A....A.C....-...........G.  510023205
1        510023704              .....G.C......G.A.....A....A.C....-...........G.  510023750
1        510023786              .....G.C......G.A.....A....A.C....-...........G.  510023832
1        510665164                                             ..G.........T.GG.  510665180
1        518718393                                              .......A......G.  518718408
1        526600908         ..C.......T.C.G......A.....A...AA.-..GG............G.  526600959
1        530818518              .....T.C.G....G.A.....A....A.C..GT-.........A...  530818472
1        32408597           .........T....T.....A.....A...----...G............G.  32408549
                                            \                                   
                                            |                                   
                                            T
1        72210099               ..............G.A.....A...AA.C.C.-............G.  72210145
1        189717774              .......C.G....G.A.....A......A...-.....T......G.  189717820
1        377121188              .......C........G.....A....A.C..G-............G.  377121234
1        28077375        ....C.......T...G....G.A.....A.T.----...TT.............  28077425
1        34117369              ......T.C........AT....A...A.....--............G.  34117323
1        507710097              .....T.C.G....G.A.....A....A.C..G-..............  507710051
1        37583003               .....G.C.G......A.....A...A-.TT...............G.  37583049
1        188948592         ..........T.C.G....G.A..T..A...--.....G..............  188948642
1        191493363              ...G.T...G....GAA.....A....A.....-............C.  191493409
1        208126279              .....T..........A.....A..GAA.C...-............G.  208126233
1        289499863              .....G..GG......A.....A....A.C...-............G.  289499817
1        460399597              .....T........G.A.....A....-..T.GG...T........G.  460399643
1        503514349              .....G........G.A....AA...AA.C...-..............  503514395
1        520210717               ....T.C.G....G.A.....A....A.C....-.............  520210762
1        41484979              ......T.C.G....G.A.....A...--....TG.....A........  41485025
1        55260179                ....T...G.........T..A..GA-..T..G..............  55260224
1        190965382              .....T........G.A.....A...A..T..G-............G.  190965336
1        203245058              .....G.C......G.A.....A....A.C...-..C.......C...  203245104
1        260125653                                             .................  260125637
1        483745693              .....T...G....G.A.....A...A..C..G-..............  483745647
1        7878572                .....T....G.....A.....A.T.--...CC.............G.  7878527
1        90594627               .....T...G......A.....A...AA.C..G-..............  90594581
1        271644081           ........T...G....G.A..-.....................A.A..T.  271644031
                                                           \                    
                                                           |                    
                                                           T
1        507710196              .....T.C.G....G.A.....A....A.C..G-..............  507710150
1        3331101                .....T.C.G....G.A.....A...TA.C..G-..............  3331055
1        6779041                .....T.C......G.A.....A...AT.C..G-.....A........  6779087
1        26935196     .....-......C..T........G.A.....A...AA.....--...........GT  26935251
                                                             \                  
                                                             |                  
                                                             C
1        75312946               .....T...G......A..TG.A...AA....G-..............  75312992
1        115771170              .....T.C.G......A.....A...AA.....-............G.  115771124
1        132135939              .....T...G..A.G.A.....A...AA....G-............G.  132135893
1        139025279              .....G.C.G......A.....A....A.C..G-............T.  139025325
1        187560506              .....T.C......G.A.....A....A.C..G-..A.........G.  187560552
1        191500553              .....T.C.G......A.....A....A.C..G-............G.  191500507
1        192049946              .....G.C......G.A.....A...AA.T...-..............  192049992
1        196274793              .....T...G...C..A.....A....-..CA.G.........A..G.  196274839
1        203155534              .....AC..G....G.A.....A....A.C..G-......G.......  203155580
1        203779518              .....T.C.G......A.....A...A..C..G-..G.........G.  203779472
1        282503943              .....T...G....G.A.....A...AA.C...-..G.........G.  282503897
1        301917887                                           ...................  301917869
1        340656175              .....T........G.A.....A...AA.T..G-...G........G.  340656221
1        422485421              .....T...G....G.A.....A...AA.C..G-.......A......  422485467
1        493824354              .....G.C.G......A.....A...AG.C..G-............G.  493824400
1        500454767              .....G.C.G....G.A.....A....A.C..G-..............  500454721
1        506181438              .....T.C.G......A.....A...A..C..G-............G.  506181392
1        510680431              .....T...G....G.A.....A...AA.C..T-............G.  510680385
1        23706826               .....T.C........A.....A.--...A.C.G...T........G.  23706781
1        35581268                ....T.C........A.....A...AA.T..G.-...........G.  35581313
1        75540623               .....G.C.G......A..A......AA.C..G-..............  75540669
1        161976429         ..C.......T.C.G....G.A.....A.T.----...G............G.  161976381
1        162983844                                               ...............  162983830
1        191042443              .....T.C.G....G.A.....A...AA....G-............GT  191042397
1        214899026              .....T.C.G......A.....A...AA.C..G-............G.  214898980
1        258288782               ....T...G..A...A.....A...AA.C..G.-...........T.  258288827
1        286339199               ....G.C.G......A.....A....A.T..G.-...........G.  286339154
1        339234838               ....T.C.G......A.....A...AA.T....-...........G.  339234793
1        371118112              .......C.G....G.A.....A...AA.C..G-..............  371118066
1        442571503              .....T...T....T.A.....A...AA.C..G-..............  442571457
1        495716923              .....G...G......A.....A.A.AA.CC..-............G.  495716877
1        510517560              .....T.C.G....G.A.....A....A.A...-............G.  510517606
1        521130975                                            ..................  521130958
1        9140555                .....T...G....G.A..T..A...AA.C...-............G.  9140601
1        12556982               .....T.C.G....GTA.....A...AA.C...-..............  12556936
1        23027918               .....T...G....G.A.....A...AA.T.-.....G.A........  23027964
1        24089335               .....T.C.G......A.....A...AA.C...-............T.  24089289
1        24567363               .....T.C.G......A.....A...TA.C...-............G.  24567409
1        25472585               .....T.C......G.A.....A...AA.C...-..............  25472631
1        33486523               .....T.A.G..A.G.A.....A....A.C..G-............G.  33486477
1        37582903               .....T........G.A.....A...AA.C..G-..G.........G.  37582949
1        39500868               .....T.C.G......A.....A....A.T.T.-............GT  39500822
1        40146685               .....T...G......A.....A.A.AA.C..G-..............  40146639
1        40146885               .....T...G......A.....A.A.AA.C..G-..............  40146839
1        40147085               .....T...G......A.....A..AAA.C..G-..............  40147039
1        40788672               .......C......G.G.....A...AA.C..G-.....A......G.  40788626
1        52868290                         ....G.A.....A....-..T.GG...........C..  52868326
1        54177894               .....T........G.A.....A..A--.....G..............  54177849
1        54973029               .....G.C.G....G.A.....A....A.A..G-............G.  54972983
1        63453287               .....T...G..A...A.....A....AGC..G-..........A.G.  63453333
1        70270484               .....T.A........A.....A...AA.C..G-............GT  70270438
1        80315360               .....T...G......A.....AA..AA.C...-............G.  80315406
1        111696354              .....G...G....G.A.....A...AA.C..G-............G.  111696308
1        112380799              .....T...G......A.....A...AA.CG..-.....A.A....G.  112380753
1        123888389              .....T.C.G......A.....AT..AA.C...-............T.  123888435
1        137023114              .....T...T......A.....A...AA.C..G-...G........GG  137023068
1        137108312              .....T.C.G....G.A..T......AA.C...-............G.  137108266
1        142187273              .....G.C.G......A...A.A...AA.TT..-..............  142187227
1        165716332              .....T...G....G.A.....A...AA.C..G-............G.  165716286
1        191009333              .....T...G....G.A.....AA..AA.T...-............G.  191009379
1        194903615              .....T...G....G.A.....A....A.C..G-............G.  194903661
1        199413335              .....G...G....G.A.....A...AA.C..G-............G.  199413381
1        199498036            .......T.C.G......GC.T..A...T....--...G..A........  199497989
1        201432978              .....T...T......A.....A..T......G-...........GG.  201433024
1        202990253              .....G.C.C....G.A.....A...AA.C...-............G.  202990299
1        206849866              .....T.C.G....G.A.....A....A.T..G-............G.  206849820
1        211219155              .....G.C.G....G.A.....A....A.C...-............GA  211219109
1        213594675              .....T.C.C......A.....A...AG.T...-.....-........  213594630
1        217061735              .....T...G......A.....A.T.AA.T..G-............G.  217061781
1        223929991              ....AA...G....G.......A...AA.C..G-............G.  223930037
1        234836480              .....T.C.G............AA..AA....G-............GT  234836434
1        243065570         ..........TGA......G.A.....A..G--...C...........T..T.  243065520
1        272471829              .....T...G....G.A.....A...AA.C..G-............G.  272471875
1        279903931              .....T...T......A.....A...AA.T..G-............G.  279903885
1        283896224               ....T.C......G.A.....A...AA.T..G.-...........GT  283896269
1        298749215              .....G.C......G.A.....A...AA.T..G-.......T......  298749261
1        300499806              .....T...G.G....A..T..AA..AA.C...-............T.  300499852
1        319595378              .....T...G....G.A..T..A....A.T..G-............G.  319595332
1        346889359                        ....G.A.....A...--...A................  346889324
1        360000860              .....T...G......A.....A...AA.C..G-............G.  360000814
1        370698683              .......C.G....G.A.....A....A.C...-..........C.G.  370698729
1        378501112              .....T.C.G......A.....A...AA.C...-............G.  378501066
1        387904463            ......CT..GG......A..A.....TAGT.................G.  387904514
                                                               \                
                                                               |                
                                                              TA
1        393195419              .........G..A.G.A.....A...T..C...-...........A.T  393195373
1        413233425              .....T.C.C......A...A.AA..AA.....-...G.......C..  413233471
1        416671666              .........G......A..T..A...AA.T..G-............G.  416671620
1        420276742              .....T.C.G....G.A.....A...AG....G-............G.  420276788
1        427354541              .....T.C.G....G.A....TA...AA.C...-..............  427354495
1        431601959              .......G......G.A.....A...AA.A..G-............G.  431601913
1        442347913           ........T.C.G......A.....A.A.T.T.-..G...C..........  442347864
1        458924135              .....T.C.G....G.A.....A....A.C..G-............G.  458924089
1        478872066              .....T.C.G....G.A.....A....A.A...-............G.  478872020
1        502557311              .....T...T....G.A.....A...AA.C..G-............G.  502557265
1        504971842              .....A.C.G....G.A.........AA.C..G-............G.  504971796
1        505058206                                            ...G....G.......G.  505058189
1        507710493              ..C......G.A....A.....A...AGGC..G-..............  507710447
1        511760480              .....T.C....A...A.....A....A.C..G-..C.........G.  511760434
1        512603636              .....T...C....G.A..T..A....A.C..G-............G.  512603590
1        513750604              .....TC..G....G.A.....A...AA.C..G-............G.  513750558
1        513750810              .....TC..G....G.A.....A...AA.C..G-............G.  513750764
1        521142535              .....T.C.G...G..A.....A...AA.C..G-............G.  521142489
1        527515966              .....G.C.G....G.A.....A...AA.C...-............GT  527516012
1        531180128                                            .........TA.....G.  531180145
1        897958                 .....T.C......G.A.....A...AA.C..G-............GT  897912
1        32473920               .....T...G....G.A.....A...A..C..G-............G.  32473966
1        40222881               .....T...T......A....AA...AA.C..G-............G.  40222835
1        66373198               .....T...G....G.A.....A...A..CT.G-..............  66373244
1        67931298              ......T.CC.C...G.A.....A...--...C.G............G.  67931252
1        104669547                                              ...............T  104669562
1        107418748              .....T...G....G.A.....A...AA.A..G-............G.  107418794
1        109766124                                          ....C.............G.  109766143
1        111558677                                            ................GT  111558660
1        131756001              .....T..GT......A.....A...AA.C..G-............C.  131755955
1        132080536              .....T...G...C..G.....A.A.AA.T...-............T.  132080582
1        141856785                                          .....G............G.  141856804
1        178902387        ...........A...CT.A...-.....A....-.....G..............  178902334
                                 \                                              
                                 |                                              
                                TC
1        189062334              .....T.C.GT...G.A.....A....A....G-..G.........G.  189062380
1        189156488              .....T.C.G.G..G.A.....A....A.C..T-............G.  189156442
1        194959979              .....T.C......G.A..T..A..AAA....G-............G.  194960025
1        200870603                                            ...G..............  200870586
1        201035847                                            ...G............G.  201035830
1        201596822                                            ...G............G.  201596839
1        205208627                                          .............T....G.  205208646
1        215058523              .....T.C......G.A.....A...AA.T..G-............G.  215058477
1        217104116              .....T...G....G....T..AA..AA.C...-............G.  217104162
1        268967145              .....A.C......G.A....TA...AA.....-.............A  268967099
1        269053368              .....A.C......G.A....TA...AA.....-.............A  269053322
1        276647471              .....G.C.G....G.A.....A....A.C..G-..A.........G.  276647517
1        277385690              .....G.C......G.A...A.A....A.C..G-............G.  277385736
1        279032485                      ....A...A.....A....-.....GA...G.A.....G.  279032447
1        292299990              .....T.C.G....G.A....AA...AA.C..G-............G.  292299944
1        324118319              .....T...G....GAA....AC...AA....G-....T.......G.  324118273
1        371654407            .......T.C......G.A.....A..AA-.CT..G..............  371654359
1        373221406              .....T.A..G...G.A......A..AA.C..G-............G.  373221452
1        376446845       ......--....T...G......A.....A...A..C..GT-...........G.  376446896
1        412652267              ..A..T...G....G.A.....A...AA.C..G-............G.  412652313
1        418407601              .....T.C.T....GAA.....A...AA.C..G-............T.  418407647
1        452900044              .....T.C.G......A.....A..GAA....G-.....A......G.  452900090
1        456419813                                            .........A......C.  456419796
1        468491217              .....T.C........A.....A...AT.C..G-............G.  468491263
1        471241313              .....T..........A..T..AA..AA.C..G-............G.  471241267
1        476129414              .....T...G......A.....A...AA.C...-.A.......T..T.  476129461
                                                                               \
                                                                               |
                                                                               G
1        482024367            .......T.C......G.A.....A...AA.C.-..............GA  482024319
1        482594881                                           .................G.  482594863
1        486146147              .....T.C......G.A.....A...AA.C..G-...G........G.  486146101
1        492515379              .....T.C......G.G.....A...AA....G-............G.  492515333
1        518136582                      ......G.A.....A......A...G............G.  518136541
                                                            \                   
                                                            |                   
                                                           CC
1        518328920              .....G.C.G....G.A.........AA.C..G-............G.  518328874
1        537341006                                            ................GT  537341023
1        8600255                .........G..T.G.A.....A...AA.C..G-..............  8600209
1        27495090          ..........T...G..A...A...----------...G............G.  27495048
1        30367179                                             ...G...T........G.  30367162
1        30421290               .....T.C......G.A.....A...AG.C..G-............G.  30421244
1        40987693               .....T...T....G.A.....A...AA.T...-..........C...  40987739
1        43259818               .....T.C.G....G.A.....A....A.T...-..........A.G.  43259864
1        45360534               .....T.C.G......A.....A...AA.C..G-............G.  45360580
1        71827846            ........T...GG...G.A..T..A..TG-.....G..............  71827895
1        108136536              .....T.C.G....G.A.....A..GAG.C...-.........T..G.  108136582
1        118275015              ..C..T...GT...G.A.........--.....G...........C.T  118275060
1        148266475              .....T...G......A.....AA..AA.T..G-............G.  148266521
1        175349748              .....T.C.G......A.....A...AA.C...-............G.  175349794
1        180450270              .....G.C.C....G.A.......A.AA.C..G-............G.  180450316
1        185591471              .....T...G......A.....A...AA.C..G-..A..A......G.  185591425
1        185723944              .....T.C.G....G.AG.........A.C..G-.......A......  185723990
1        186243448              .....T...G....GAA.....A...AA.C..G-............G.  186243494
1        186281773                                            ...G............G.  186281790
1        191249857              .....T...G....G.A..T.AA...AA.C...-............G.  191249811
1        194998444                                                 ....A......G.  194998456
1        197061320              .....G.C.G....G.A.....A...AA.C...-............G.  197061366
1        200945798              .....T...G....G.A.....A...AA....G-............C.  200945752
1        200957754              .....G.C.G....G.A.....A...AA.T..G-............G.  200957800
1        202368566              .....G.C.G....G.A.....A...AA.C...-............G.  202368520
1        204683025                                            ...G............G.  204683042
1        205186599              .....A...G..A...G.....A...AA.C..G-............G.  205186553
1        215713190              .....T...G....T.A.....A...AA.C..G-............G.  215713236
1        218458680              .....T.C......G.A..A..A..TAA.....-............G.  218458634
1        228968253                         .....A.....A.----.A..........C.......  228968285
1        230218622              .....T.A.G......C.....AA..TA.C..G-..............  230218668
1        272038610              .....T.C.G..A...A.....A...AA.C..G-............G.  272038656
1        273946782              ........CG....G.A.....A...AA.C..G-..G.........G.  273946735
                                                                         \      
                                                                         |      
                                                                         T
1        282088391              .....A....T...G.A....CA..T--...C.G............G.  282088436
1        283590693                                               .............G.  283590707
1        288244995              .....G.C.G......A.....A...AA.C.T.-............G.  288245041
1        292356238              .....T...G....G.A.....A..TAA.A...-............G.  292356192
1        302151926              .....TG.T.......A.....AA..AA.C...-............G.  302151880
1        302927766              .....T.C.G......A.....A...AA.C..G-............G.  302927720
1        327803977                                            .............T..C.  327803994
1        345597760              .....T.C.G......A.....A...AA.C..G-...........G..  345597806
1        348079527                                            ................G.  348079510
1        356010996              .....G.C.G....G.A.....A....AGC..G-...T........G.  356010950
1        356982822              .....T.C....A.G.A.....A...AA.C..G-..............  356982868
1        371599521              .....T.C.G....G.A.....A...AA.T...-............GT  371599475
1        386275653              .....T.C.G....GAA.....A...AA.T...-..............  386275699
1        397732908              .....G.C.G...C..A.....A..T.A.T.C.-..............  397732954
1        407267254              .....T...GT...G.A.....T...AA.T...-............G.  407267208
1        419633278   ...........TG.....C.G....G.......A.A.----...G.....A..G...G.  419633333
                           \                                                    
                           |                                                    
                           T
1        427000937              .....T.C......G.A.....A...AA.C..G-............G.  427000891
1        427966823           ....CA...........G.A.....A...AG.....G.....A.T....G.  427966771
                                                              \                 
                                                              |                 
                                                             AA
1        437335424              .....T.C.G....G.A.....A...AA.T...--...........C.  437335379
1        437646926              .....T..G.....G.A.....A...AA.C...-............GT  437646972
1        439927327              .....T.C......G.A.....A...AA.C.TG-............G.  439927373
1        456354837              .....T...GC.....A.....A..TAA.C..G-............G.  456354791
1        456657742              .....T.C.G......A.....A...AA.C..G-............G.  456657788
1        463958671              .......C.G....G.A.....A..T.A.C..G-.A............  463958625
1        488115509              .....T.....C..G.A.G...A..AAA.....-............G.  488115463
1        488853879              .....T...G....G.A.....A....A.C..G-..A.G.........  488853925
1        508189913              .....T...G....GAA.....A....A.C..G-..G.........G.  508189867
1        510038608              .....G.C.G....GTA.....A...AA.A..G-..G.........G.  510038562
1        514357340              .....T...G.A..GAA.....A...AA....G-............G.  514357294
1        516130349              .....G.C.GG...G.A.....A...AA.C...-............G.  516130395
1        192075565                                                ............G.  192075578
1        11398760                ....G...G......A.........AA.A..T-............G.  11398805
1        134874224               ....T.C........A....T....AA.C...-............G.  134874269
1        27195530                                               ..C....C......G.  27195545
1        178710950                                             .............C.G.  178710934
1        442625260              .....T.C.G......A.....A................A........  442625309
                                                                \               
                                                                |               
                                                               AG
1        513550660                                             ..G............G.  513550644
1        407326937                                               .............C.  407326951
1        479591019                                                ............G.  479591032
1        6644615                  ...T........G.A.....A..GA..C....-...........G.  6644659
1        51825009                ....T.C.G......A.....A...AA.C...-........G...G.  51824964
1        106056995               ....T...G....G.A.....T...AA.C..G-............G.  106056950
1        113175312               ....T.C.G......A..A..A...AA....G-............C.  113175357
1        185405100              .....T........G.A.....A.........--..G.CA.T....G.  185405145
1        232890768               ....T.C.C..A.G.A.....A...AA.....-......G.....G.  232890723
1        274007792               ....T.C.G......A.....A...TA.C...-.C............  274007747
1        331978152         ..........T......TC..A....T.....----.......T.........  331978200
1        476844349               ....T..GG......A.....A...AA....G-.............T  476844304
1        491069962               ....TT..T....G.A.........AA.C..G-............G.  491069917
1        512669743               ....T.C.G....G.A.....A....A.....-.............A  512669788
1        2367757                                                 ...C...........  2367771
1        10990411                                                 .........T..G.  10990398
1        33172001                                            ...................  33171983
1        41619204               .....T.......GG.A.....A...AA.C..--.......A....G.  41619159
1        78513431                                              ............T..G.  78513447
1        104512411                                                ............G.  104512398
1        203628541              .....G...G......A.....AA...A.A.-.G...G..........  203628587
1        305460181                                               ...C.........G.  305460195
1        346174679         ..........TG.........A.....A..TT----................G  346174727
1        435805104                                                 ...........G.  435805092
1        438105060                                             .................  438105044
1        478814126         ..C.......T...GT.....A.....A...A......--....A.....GG.  478814074
                                                           \                    
                                                           |                    
                                                          GG
1        489436521                                                ............G.  489436508
1        500510436               ....G.C.G......A..T..A...TG..GC..............G.  500510483
                                                                 \              
                                                                 |              
                                                                 G
1        500544173                                               ...............  500544159
1        507710393               ....T.C.G....G.A.....AA...A.C...-.....A........  507710348
1        508782554                                             ..G.........T....  508782570
1        518855903              ....CG.C........A.....A....ACC..--..............  518855858
1        519758807                                             ..G............G.  519758823
1        10977829                                              ..G..............  10977813
1        33884533                     .....-..G.A.....A...TT.C................G.  33884574
                                                                            \   
                                                                            |   
                                                                            T
1        52256817                ....T.G.G......A.....A...AA.C..G-............G.  52256862
1        73929074                                                 ............G.  73929061
1        189214171               ....TC..G....G.A.....A....A.C..G-............G.  189214126
1        192115284                                              ............C.G.  192115299
1        201413835         ..........GGA.G...T..A.....A....-----..............GT  201413883
                                                                       \        
                                                                       |        
                                                                       A
1        255053948                                                ............G.  255053935
1        302210653               ....T.C.G......A.....A...AA.A..G-............G.  302210698
1        325941032                                                ............G.  325941045
1        341604743                                              ..............G.  341604728
1        342199403               ....T...G......A....AAA.T.A.C..G-..............  342199358
1        345446037              .....T.C.G......A.....A...AA....---..........C..  345446081
1        411360992               ....T.C.G....G.G.....A....A.C...-............G.  411361037
1        467530425               ....T.A.G....G.A.....A...AA.....-.........G..TT  467530470
1        512374313                                                ............G.  512374326
1        512762689               ....T.C.G....G.A.....A....A.C...-............G.  512762644
1        519574691               ....G.C......G.A.....A....A.C...-............C.  519574737
                                                                              \ 
                                                                              | 
                                                                              G
1        26546959               .....T.....C..G.A.....A...AA.C.-.G............G.  26546913
1        33079950                                           ..G.................  33079969
1        34752026                ....T...G.A..G.A.....A...AT.C..G-............TT  34751981
1        39302961               .....T.C....A.G.A.....A...AA....---...........G.  39303005
1        43513317               .....T.C.G......A.....A...AA.C..---............G  43513273
1        48362367                                              ...............G.  48362383
1        55988398    ....A....---....G...G....G.A.....A..TTA.C...-............G.  55988452
1        83197945                                              ...............G.  83197929
1        110781152                                                 ...........G.  110781140
1        132764301                                                ..............  132764288
1        153467710            .......T...G............A...TG-....G..............  153467656
                                              \   \                             
                                              |   |                             
                                              G TTGAA
1        169947358                                             ..G..............  169947374
1        202987056               ....G...G...G..A..T..A..A.A.A..G-..A.........G.  202987011
1        212859005         ..C.......TCC.GC.A...A.....A...--..-.C..C..........G.  212859054
1        241567182              .....T.C..............A...AA.T..-G....T.......G.  241567136
1        257209103                                         ......G............G.  257209123
1        257551975                                           ....G............G.  257551957
1        271379865                                             ..G............G.  271379881
1        275792663                                           ...G...............  275792645
1        283890630                                             ...............G.  283890646
1        290811130                                            ...G..............  290811147
1        291516375              .....T.G....A.G.A.....A...AA.C..--............G.  291516420
1        292013505                               .....A...AA.C..G.-...........T.  292013534
1        326250434                                             ...............G.  326250418
1        334112686                ...T...G....G.A.....A...AA.C..G.-...........G.  334112730
1        338002543             ......T.......GG.A...C.A...AA.C.-..............CT  338002496
1        345497922              .....T...G......A.....A...AA.C..--.G............  345497877
1        349084694                                         ......G.........T....  349084714
1        350889965                                           ....G.....T........  350889947
1        371409803                                                ............G.  371409790
1        402665907              .....T.C.C......A.....AA..AA.C..--.......C......  402665952
1        438126517                                            .........A........  438126534
1        440756680                                           ..........C...T....  440756662
1        455465626         ..........T...G....G.A..T..AT..T--.............TA..G.  455465676
1        459543038                                            ..................  459543021
1        480382333                                           ....G..............  480382351
1        485019757                                             ..G..............  485019773
1        492737750              .....T.C......G.A.....A...AA.C..---....A...T....  492737706
1        502692112              .....G.C.G......A.....A...AA.C..--.............G  502692067
1        508708891                                            ................G.  508708874
1        512853522                                                ............G.  512853535
1        518445965                                                ............G.  518445952
1        521201613               ....T.C.G....G.A.....A...AG.C..G-..G.........G.  521201658
1        525055637                                          .....G...G..........  525055618
1        525924533                                                .............T  525924520
1        533718876                                             ..G............G.  533718892
1        537316468        ...........T...G....G.A....AA.AA--..T.TG..............  537316416
                                                                       \        
                                                                       |        
                                                                       A
1        194271100         ....T.....T...G....G.A.....A...--...C................  194271050
1        204910339              .....G.C.G......A.....A...AA...-..............G.  204910293
1        138679960            ..T....T.A.G......A.....A...A-.T...............C..  138680008
1        129282032         ..C.......T.C.TT...G.A....T....--.A................G.  129282083
                                                                     \          
                                                                     |          
                                                                     T
1        27532685    .........T......T.C..T...G.A.....A.----.A......A...........  27532629
                           \                                                    
                           |                                                    
                          TT
1        102169180         ..........T..........A.G...AA..--..................    102169228
1        411675718              .........G....G.A..A..A...AA...-.G............G.  411675764
1        442139924         ..A.......T...G...G..A.........----......G..A......G.  442139875
                                                                               \
                                                                               |
                                                                               T
1        31167024               ...A.....G....G.A.....A....A.C.-.G............T.  31167070
1        133085728           ........T.C.G....G.A.....A...----...G............G.  133085682
1        233232518              .....TGC......G.A.........AA.C.-.G............C.  233232472
1        284038595              .......G.G....G.A.....A...AA.C.-.G............G.  284038641
1        395211613              .....T...G....T.......A..AAA...-.G............G.  395211659
1        420207134              .....T...G......A.....A...AA.C.-.G..G...........  420207180
1        451850117              .....T.C.G....G.......A...AA.C.-..............G.  451850163
1        512329951              .....T...G....G.A.....A.A..A.C.-.............C..  512329997
1        71095991               .....T........G.A.....A...AA.C.-.G.....A........  71096037
1        325427105              .....T.C....A.G.A.....A...A---..C........T......  325427149
1        502166075    ...G...........T...G..A.G.A.....A....A.-..TGA.....G......G  502166018
                                \                                               
                                |                                               
                                A
1        35118439               .....A...G....T.A.....A...AA.C.-.G..............  35118393
1        42733898               .....T...G....G.A.....A...AA.C.-.G............G.  42733944
1        44295032               .....T.C.T.....T......A...A.TC.-........G.....G.  44295078
1        53029263               .....T...G..A.G.A.....A...AT.T.-.......C........  53029217
1        152688072       .........C..T.C.G......G.......AA..C................C..  152688014
                                 \                              \               
                                 |                              |               
                                TC                             GA
1        274243707                               .........AA.C.-.T............G.  274243736
1        284629190              .....T...G....G.A.....A...AA.C.-.G............G.  284629144
1        308047467          .....C...T...GT...G.A.........--.T..C.A.......G.....  308047516
1        332650858              .....T.C........A.....A....A..G--.............G.  332650813
1        441202150              .....T...G....G.A...CAA...AA.C.-.G..............  441202196
1        527022398              .....T.C......G.A.....A.A.AT.-..T.............G.  527022444
1        536049511                ...T...G....G.A...G.A...AA.C...-............G.  536049555
1        72346978               .....T.C.G....G.A.....A...A-----..........GT....  72347020
1        80212025                                              ...............G.  80212041
1        90855872                 ...T...G..T...A.....A..TAA...-..............G.  90855828
1        117207328              ..C..T...G......A.....A...AA.C.-.G............G.  117207282
1        127223146                                                ............G.  127223133
1        162343154                                            ..................  162343171
1        189851518                                            ..................  189851535
1        190548475                                            ..G...............  190548492
1        196996090                                               ......A......T.  196996076
1        200340694                                            ..................  200340711
1        274747179                                            ..G...............  274747162
1        283863818              .....T.C.G..A...A.....AA..AA.T.-................  283863772
1        334075621         ..C.......A.C.TT...G.A.........--...C..............G.  334075569
                                                                   \            
                                                                   |            
                                                                  AC
1        374877155                                            ................G.  374877172
1        386758325         ..........T...GG.A.G.A.....A...----...G.....A.......T  386758373
1        426145489                                            ................G.  426145506
1        485088735              .....T...G....G.A.....A..T.A.C.-.G.....A......G.  485088689
1        502020431                                            ................G.  502020448
1        502440527                                            ..G...............  502440510
1        520061831         ..C.......T.C.GT...G.A.....A...--.....G............G.  520061781
1        3140137                        ....A.G.A.....AA..........A....-......GT  3140099
1        12777603                 ...T.C......G.A.....A....A.C..G-............GG  12777647
1        26834774               .....T.C.G....G.......A....A.C.-.G..G...G.....G.  26834820
1        40857641          ..C.......T...GC.A...A.....A.TT--...T.G............G.  40857591
1        132145854              .....T.G.T....G.A.....A....-.C..G-............G.  132145899
1        158032902                ...T.C.G....G.A.........AA.C..G-............G.  158032946
1        164399236         ...T......T...G...GG.A.G...A...--.T....A....A......T.  164399286
1        183888224              .....T.C.G....T.A.....A...AA.C.-....G.........G.  183888178
1        202323735                ...T...G..-.........A.A.AA.A.-.G..............  202323778
1        206848527       ......--....GGC.G......A....A....AA.C.-.C.....A.......T  206848578
1        211151252                ...T.C.G......A.....A...AA.C...-............G.  211151296
1        216968482                ...T.C.G....G.G.....A....A.C..G-............G.  216968438
1        218351450              .....T...G....G.A.....A...AA.C.-.G............G.  218351404
1        279958821              .....G.C.G......A.G...A...--.AT.G.............G.  279958866
1        280135868               ....T...G....G.A..TG.A...----...G..............  280135910
1        292343264         ..........T.C...........GA.A...----......C.........G.  292343216
1        322767107               ....T.C.G....G.A.....AA..AA.C.-..............G.  322767062
1        346897374                ...T...G......A....AA...AA.C..G-..............  346897418
1        377712897              .....T.C.G....G.A.....A...AA.C.-.G............G.  377712943
1        397889674               .........TG...A-.....A...----................G.  397889715
1        458441664              .....G.C.G......A.....A...A-..CA.G............G.  458441618
1        479525855              .....G...G....G.A.....A...AA.C.-.G............GT  479525809
1        484345250               ......C.G....G.A..TA.A...----.........T......G.  484345208
1        488495856               ....T...G......C.......T.AA.C.-.G.............T  488495901
1        498483847              .....A.C.G......A.....A....A.C.-.G............G.  498483801
1        499992508                ...T.C......G.A.....A...AA.C..G-............T.  499992464
1        500747390                ...T...G......A.....A...AAGC..G-............G.  500747346
1        502392581                ...G.C.G....G.A.....A...AA.T...-............G.  502392625
1        507433042                                              ..............G.  507433057
1        520986518              .....T...G..C.G.A.....T.A.AT.C.-................  520986472
1        524162666                ...T.C.G....G.A.....A.A..A.....-............G.  524162622
1        527672662                ...G.C.T....G.A.....A...AA...C.-............GA  527672706
1        535074907            .......TGC.G......A.....A.T.----...G..............  535074862
1        535225740              .....T...G..A...-.....A...AA.-..GT........G...G.  535225695
1        72352306                                                 ............G.  72352319
1        283142288               .........G...G.A.....A...AA.C.-.G..............  283142333
1        415848622         ..............G....G.A.....A..--............A.......   415848671
1        133601255                                               ......A......G.  133601241
1        293413061                        ......A.....A....G.C..G-..............  293413097
1        359975058              .....T.C.G......A..T..A.A.........-............T  359975105
                                                              \                 
                                                              |                 
                                                              G
1        462150306                                               ...............  462150292
1        518665025                 ..G........G.A.....A...AA.C...-............G.  518664982
1        11556107                                                .......G.....G.  11556121
1        33960752                                              .................  33960768
1        186634966                                                ............G.  186634953
1        199430319          .........T.C.G....G.A.....A.A.--......-.............  199430271
1        276565517                                               .............G.  276565503
1        428886553               ....T.C......G.A.....A...AA.C.-..............G.  428886508
1        498705562                                                .....A........  498705549
1        13612342                  ..T....G...G.A.....A...AA.C..G-..............  13612299
1        119832274              .....T.C....A...A...A..T--...T....-...........G.  119832318
1        135636020                                               ...............  135636006
1        268574567                                               .............G.  268574581
1        276890805       ....C.T.....-...G....G.A.....A.A.AA..-..G............G.  276890753
1        307790651                                               .............G.  307790637
1        351690843                                                ............G.  351690830
1        131165065              .....T...G....G.A.....AA..AA.-...G............G.  131165019
1        188725856               ....G..GG....G.A.....A...AA.T.-................  188725901
1        422322971                                               .............G.  422322957
1        477102839                                           ................G..  477102858
                                                                 \              
                                                                 |              
                                                                 C
1        488570809                ...A.A........AC..........T...........G..T..G.  488570855
                                                        \                       
                                                        |                       
                                                        A
1        533749993                                               ...G...........  533750007
1        15760791                                              ...............G.  15760775
1        53141682                 ...T...G....G.A.....A...AA.C..--.............G  53141639
1        57208117                                                .............G.  57208103
1        67348512                                                .............G.  67348498
1        107736765              ....G....G...GG.A.....A.......-...A....AGC......  107736811
1        108341053                                               .............G.  108341039
1        114786852                                              ...........G..GA  114786837
1        115443439                                               ...............  115443425
1        126852390                 ..T........G.A...A.A....A.C..G-............G.  126852347
1        176002534              .....T.C......G.A...A..CA.A...-..--.............  176002578
1        177200218                                               .............G.  177200204
1        183451039                                             .................  183451055
1        191177460                                               .............G.  191177474
1        192724102                                             ...............G.  192724118
1        233634700                                               .............G.  233634714
1        289928725                                                ............G.  289928738
1        313316018                        .........T..A..T----................T.  313315985
1        328256237                                               .............G.  328256223
1        343323277                                           ............C......  343323259
1        370039797                                               ...............  370039811
1        370899056                                               .............G.  370899042
1        372635162                                                ..............  372635175
1        392012274                                               ...............  392012260
1        414127168              .....T.C.G......A.....A....A.T-...............G.  414127214
1        461641762                        ......A.....A...AA.T..G-............G.  461641726
1        478974593                                             ........A........  478974577
1        483798400                       ..G....A.....A..........GA.C..-..G...G.  483798363
1        486236088                                             ..........T......  486236072
1        503537297             ...C..T.G......G.A.....A......-.........A..CT...T  503537345
                                                                     \          
                                                                     |          
                                                                     T
1        505387181                                               .............G.  505387195
1        508961818           ..T.....T.C.G....G.A.....A...A-...-.G.....A......G.  508961866
1        537260592                                             ...............G.  537260576
1        193885912                                                ..............  193885899
1        63285996               .....T.C........A.....A.T....-...........A...C..  63286042
1        129763519                ...T................A.C..T.......GG..A........  129763565
                                                               \                
                                                               |                
                                                               G
1        235902449              .....T..........A.....A...AA.-...-..............  235902494
1        35574092               .....T...G......-.....A....A.C..G-.........T..G.  35574047
1        47868021               .....T.G......G.A.....A............--.G....A....  47868068
                                                             \                  
                                                             |                  
                                                            TA
1        100256629                                                ..............  100256642
1        186916414              ..C..T...G......A.....A...TG.-.........AA.......  186916461
                                                                   \            
                                                                   |            
                                                                   G
1        340913969                                                ............G.  340913956
1        433474847           ..T.....T.C......G.G.....A...--...C.......A......G.  433474798
                                                                   \            
                                                                   |            
                                                                   A
1        520528210                        ......A.....A....A....G-............G.  520528174
1        31249990          ..............G.A...--.....A...A...................    31249940
                                          \                                     
                                          |                                     
                                         GC
1        371890059              .....T...G....G.A.....A...----...-............G.  371890101
1        67670548                         ....G.A.....A...AA...-.G............G.  67670512
1        118081298              .....T.C.G..T.G.A.....A...--...C..............G.  118081252
                                                                  \             
                                                                  |             
                                                                  T
1        130731154                                                ..............  130731141
1        450244037                                                ............G.  450244050
1        520677400                        ....G.A.....A.....C-......G.......C...  520677436
1        527683266                                                ..............  527683279
1        534213478                               .....A...AA.C...-..............  534213449
1        535166244                                                ..............  535166257
1        541230562                                                ..............  541230549
1        24820281               .....T...G....T.A.....A...A-----..............GT  24820323
1        71081400                                .....A....A.T................GT  71081369
                                                                              \ 
                                                                              | 
                                                                              G
1        125055247                                                ............G.  125055234
1        162994661                                                ..A...........  162994648
1        217173612                                                ............G.  217173599
1        285211489                                                ............G.  285211476
1        294105840                                                ..............  294105827
1        327074427              .....T...G......A..A.....----....-............GA  327074469
1        352463235                      .....T..A.....A.....TA...G.A.--.......G.  352463198
1        385325183                                                ............G.  385325170
1        421112654                                                ..............  421112667
1        463289131                                                ............G.  463289118
1        481840875                        ....G.A.....A....A.A...-..............  481840911
1        502271268                ...T.C.G....G.A.....A.A......-...AA...........  502271312
1        516941477                        ....G.A.........AA.C..G-............G.  516941513
1        516941977                        ....G.A.........AA.C..G-............G.  516942013
1        537220197                           ...A.....A....A.C..G-.............T  537220164
1        2678413                                 .....A....A.C....-....A........  2678384
1        14667361                ....T........G.A.....A...T..T-........A.A..C.G.  14667315
                                                                   \            
                                                                   |            
                                                                   A
1        16140646                                                 ..............  16140659
1        52737121                                                 ............G.  52737134
1        76764310                                                 ..............  76764323
1        77341276                                                 ............G.  77341263
1        205776955                                                ............G.  205776968
1        255068718                                                ............G.  255068731
1        306394935                                                ..............  306394948
1        376455457                                                ............G.  376455470
1        409608125                ...T.C.G....G.A.....A..T.A.C.-.G..............  409608169
1        426127401                                                 ...........G.  426127389
1        444407207              .....T.C........-.....A...AATC.-..T.............  444407252
1        446044745                                                ............G.  446044732
1        446888678              .......C.G....G.-.....AT..AA.C.-..T.............  446888723
1        467465936            .......T...CT...G.A..A..A...----................G.  467465890
                                  \                                             
                                  |                                             
                                  C
1        481949420                                                ............G.  481949407
1        505047536                                                ..............  505047523
1        507740048                        ......A.....A.A.AA.C...-............G.  507740012
1        514837296                    ..........A.....AA...A...A..............G.  514837254
                                                              \                 
                                                              |                 
                                                              G
1        516522276           ..T.....G.A.G....G.-.....ACA..A.A..G-............G.  516522324
1        516941678                         ...G.A.........AA.C..G-............G.  516941713
1        519696651              .....G.C......G.A.....A....A.-...-............GT  519696606
1        521028623             ......-.C.G....GAA.....A....A.C...-.....A......G.  521028669
1        141383177                      ......G.A.....A...AA.C..G.-.............  141383215
1        186484467                                                 ...........G.  186484455
1        123709260                                                ..............  123709273
1        279833678                         .....A.....A...----..................  279833710
1        297800958          .........T.C.....T..A.....A.----......T....A......C.  297800908
                                                                   \            
                                                                   |            
                                                                 AAA
1        527201893                        ......-.....A...G.......T........T...T  527201856
                                                                \               
                                                                |               
                                                                C
1        28694364                                                ...............  28694378
1        74196387                                                  ...........T.  74196399
1        82237528                                                  .............  82237516
1        105269624                                                 .............  105269636
1        112732222                                                 .............  112732210
1        131029644             ......T...G.....A...A.A.T--.A..................G.  131029598
1        136326717                                                ..............  136326730
1        189238810              .....T.C......G.A..G..A...--.A.C...............T  189238764
                                                                   \            
                                                                   |            
                                                                   A
1        194296402                                                 ...........G.  194296390
1        281479280                                               ...............  281479266
1        292038958              .....T.C.G..-...A.....AA...A.C...-............G.  292039003
1        477074347                                                ............G.  477074360
1        483718140             ......T...GT...G.A.....A..T--...C...........T....  483718188
                                                                \  \            
                                                                |  |            
                                                                C  C
1        497183494                                                 .............  497183482
1        518329221              .....T.C.G....G.A.........--.A.C..............G.  518329175
                                                                   \            
                                                                   |            
                                                                   A
1        16528714               .....T.C.G....G.A.....A...A...G..--...........G.  16528667
                                                           \                    
                                                           |                    
                                                          AT
1        75083881             .......T.C......G.A.....A....AGC..G.-...........G.  75083930
                                      \                                         
                                      |                                         
                                      T
1        128550568                                               .............G.  128550582
1        155951791              .....T...GG...G.-.....A.T....A....-...........G.  155951837
                                                              \                 
                                                              |                 
                                                              C
1        165246112                    .........T.T....A...AA.AG.--..............  165246151
1        194874445                ...T..C.......A...--.....A.C..G.-.G.........G.  194874487
1        272905634            .......T...G....G.A.....A.A.--.....--...........GG  272905589
1        289611715                                                 ...........G.  289611703
1        405699025            .........C.G......A.G...A.A.--.....T...G..........  405698978
1        456116934              .......C......G.A..-....AGG..A................G.  456116981
                                                                   \            
                                                                   |            
                                                                   G
1        484954902                                           .....-...........G.  484954919
1        515786501              .....T.C...G..G.A.....A........-...A...A......G.  515786454
                                                            \                   
                                                            |                   
                                                            T
1        520188046              .....T...GT...G.A.....A...----...G..............  520188003
1        529464504                                                 ...........G.  529464516
1        506995742                         .....G..A..A................A.......G  506995779
                                                                  \             
                                                                  |             
                                                                  A
1        97925088               .....T........G.G..A..A.........--............G.  97925041
                                                          \                     
                                                          |                     
                                                         AT
1        519238034              .....T.C.G......A.....A...--...C..............T.  519237988
                                                                   \            
                                                                   |            
                                                                   G
1        530536815                            ....T............-.G............C.  530536848
                                                      \                         
                                                      |                         
                                                      A
1        202215420               ....T........G.A.....A...--.....--.A.........GT  202215462
1        15216869                         ......A..........A.CG.T-............G.  15216833
1        30915740   ...A......T.-....T...TT.....A.....A...AG-..C................  30915683
1        105290571              .....-.C.G....G.A.....A....A.A..G-..............  105290616
1        196713603                        ....G.A.....A....A.TT.G-..............  196713567
1        429620770                        ......A.....A...AA.C..G-............G.  429620734
1        486714834                        ......A.....A...AA.C..G-............T.  486714870
1        493205050                        ....G.A.....A....A.C..G-............G.  493205014
1        519288991                        ....G.A.........AA.C..G-............G.  519289027
1        13321011               .....G.C.GG...T.A.....A...----...-..............  13320969
1        155290436                        ..A...A..T..A...A..........--.......G.  155290471
1        206453189              .....G.C.C....G.A.....A...----...-.....A........  206453231
1        412715631                ..A......A...--.....A...AA.T...-............G.  412715589
1        481562950              .........C..A.G.A..T..A...----...-..............  481562908
1        6612664                                                  ..............  6612651
1        8862113                .....T...G....G.-.....AA...A.C..T-.............T  8862158
1        11411981                                                 ..............  11411994
1        20916747               .....T...T......-....CAA..AA.C..G-............G.  20916792
1        26706631                                                 ..............  26706644
1        34080400                                                 ..............  34080387
1        34698086                                                 ..............  34698099
1        50867609               ..C..T........-.C.....A...AA.T..G-..............  50867564
1        54251540                                                 ..............  54251553
1        79910284                                                 ..............  79910297
1        105698417                                                ..............  105698404
1        107856399                                                ..............  107856386
1        107924915              .....T.C......-.A.....A...AA.C..G-.....A........  107924960
1        108226124                                                ..............  108226137
1        110270638              .....-...G.A..G.A.........AA.C..G-..A.........G.  110270593
1        121963210              .....T...G..-.G.G.....A...AA.C..G-..............  121963255
1        127013838                                                ..............  127013825
1        155358141                                                ............G.  155358154
1        186932687              .....T.C.G....G.-.....A...AA.C...-............G.  186932642
1        189486020                                                ..............  189486033
1        192790586              .....G...G....G.-....TA....A.C..G-............G.  192790541
1        206380696                                                ..............  206380709
1        206725444           ..T.......C.G......-.T...AA..A..C..G-............G.  206725492
1        206769653              .....T.A......G.-.....A...AA.C..G-............G.  206769698
1        282393432                                                  ............  282393421
1        302517208              .....-.C.G......A.....AA..AA.C...-............G.  302517163
1        328562689                     ..C......A.....A..TGA.C....-...........G.  328562650
1        374795214                                                ..............  374795227
1        380173285              .....T...G.A..G.A.......-.AA.C...-............G.  380173330
1        385707926              .....T.C........-.C...A....AGC...-.........A..GT  385707971
1        422607661                       .......A.....A...AA.C...-............GT  422607624
1        433242228                                                ..............  433242241
1        474555301                                                ..............  474555314
1        479629740                                                ..............  479629727
1        496327092                                                ..............  496327079
1        527650713                                                ..............  527650726
1        528019562                               .....A....A.C...-............C.  528019533
1        536075920                                                ..............  536075907
1        541109276                                                ..............  541109289
1        56854407               .........G......A.....A.........--............G.  56854360
                                                          \                     
                                                          |                     
                                                         AA
1        71650228                ....T...G....G.A.....A...----....-.............  71650269
1        73060899               .....T.C.G......-..T..A...TA......-...........G.  73060854
1        373099557               ....TG.......G.A.....A.AT.-.....GT.............  373099512
1        381389728              .......C.T....G.A..T..A...--...A..-...........G.  381389684
1        479550704              ....AT........G.A..........A.C..G-............G.  479550751
                                                       \                        
                                                       |                        
                                                       A
1        516656073              .....T...G....G.A.....A...--...C..............G.  516656119
                                                                   \            
                                                                   |            
                                                                   A
1        138391822              .....G...G....G.A.....A.--...A.C..............G.  138391776
                                                                   \            
                                                                   |            
                                                                   G
1        191560087              .....T...T..A...A.....A...AA....---.............  191560133
                                          \                                     
                                          |                                     
                                         TG
1        200330148                ...T...G......AC....A...----...-...........A..  200330188
1        282218287               ....T.C.......---....A.A.........A....A......GT  282218243
                                                                   \            
                                                                   |            
                                                                   A
1        6166789                .....T.C.G......A.....A...----...-..A.........G.  6166747
1        70844896          ..C.......T...G...........--..AA.T........T.....T....  70844946
1        205944577               ....T....C....CA.....A...T....-.......A......T.  205944530
                                                   \                \           
                                                   |                |           
                                                   A                A
1        225841366              ..C..T........-.A.....A.........---...........G.  225841320
                                                          \                     
                                                          |                     
                                                        AAC
1        273114869                               .....A...A......T-...........G.  273114840
1        325688513                                             ..G............G.  325688497
1        511726136            .......T........G.A.....A.T..T.C..--..G......T.C..  511726088
                                          \                                     
                                          |                                     
                                          G
1        276115695            ....G..T........C.A..G.T.A............A........C..  276115746
                                       \                        \               
                                       |                        |               
                                       G                        T
1        493523581              .....T...G....G.-.....A....A.C...-............GG  493523536
1        232676804              .....T...G....G.A.......-.........T.............  232676851
                                                                     \          
                                                                     |          
                                                                     T
1        337483244              .....T.C.G..-...G.....A....A.C....-...........G.  337483199
1        42806415            ..T.....T.C...-...........A..T......----..A......G.  42806460
1        214790226                         .....A..A..A...--...C................  214790191
                                                                       \        
                                                                       |        
                                                                       A
1        251166825              .....T.C..............A.--A..A.C.T............T.  251166871
                                                                     \          
                                                                     |          
                                                                     G
1        286286979              .....T....C.A...-.....A..T.A..................T.  286286929
                                                                   \            
                                                                   |            
                                                                GTGA
1        111416703                               .....A..........G.G..........T.  111416734
                                                                      \         
                                                                      |         
                                                                      C
1        124993316                                      ..T............-......T.  124993294
1        175147004                                          ..G.................  175147024
                                                                      \         
                                                                      |         
                                                                      C
1        410202531                        ....G.A.....A....A....G-.....A........  410202495
1        186292942                               ...................G..-A...C.G.  186292913
1        48901926                                .....AA...A.........--.......G.  48901954
1        74019111                               .....A...............--........T  74019140
1        276442097           ..T..............G.......A.......G......--.......T.  276442146
                                                 \                              
                                                 |                              
                                                 A
1        20849681           ...T.....T.G......G.-....AA.A........G..-...........  20849730
1        153419295                      ......G.G.....A...T......G.....-.......T  153419334
                                                   \                            
                                                   |                            
                                                   A
1        195449307                        ......A..A..A....-..G............T..T.  195449270
                                                                           \    
                                                                           |    
                                                                           T
1        533134170                                             .................  533134153
                                                                              \ 
                                                                              | 
                                                                              A
2        126023529         ....T.....T....T.A.GA...T..A.A.AG.C...G.G.......A..G.  126023581
2        383099012    .....T..T......T.C.G..A.T.......AAC.AA.A.C.G..............  383098955
2        317102971             ......T.C.G....G.A.....A...AA.T...GA...........T.  317102923
2        513644410    ...A..C..A.CC..T.C......G.AT.A..A..A....................G.  513644467
2        492229376              .....T.A.T....G.A..TC.A.T.T..C.....A....G....A.T  492229329
2        392871345  ...A..T.A..T.....T...GC.....A....AAA.........G............G.  392871406
                     \                                                          
                     |                                                          
                    AG
2        442719199  ...TA.T....TT....T...GT...G.A.....A..AAT.C...G............G.  442719140
2        503289065   ..A...T....TT...AG.GG....G.A.....A..GT...T..G............G.  503289123
2        430101660             ......T.C.G....G.A.....A...TG....GG.............T  430101612
2        495887404      ..T..C.......A...GT.T.G.A.....A...AA.T...G.........T....  495887459
2        25735813       ..T..C.......T.C.G......A...CAAA..AA.C................G.  25735758
2        167383796       ............T.C.G..A...A...G.A.....CA....A....A..CA.GG.  167383742
2        475677263             ......T.C.G....G.A.....A...A..C.ATG............G.  475677215
2        515026351                ...T......C.G.A.....A...A..A....A.............  515026306
2        171749069         ....T.....T...G....G.A..TG.A............C..G.G..T..C.  171749121
2        120250518         ..........T.C.T..A...A.....A.ATAA...A.G...........C..  120250466
2        484691129       ............T.C......G.AC.TAAAA...A.A...G......G.....GG  484691183
2        510273593                                                ............G.  510273580
2        21740050          ..........A.C.GTA..G.A.....A.TAAG.C..................  21739998
2        244020911      ..T..C.......T.C.G......A.....A...AG.C.A..............TT  244020966
2        402846023      ..T..C.......T.C.GT...GAA..T..A.A.AA.C...G............G.  402845968
2        5180657        ..T..C..T....T...GT.....A...C.A..AGA.C..................  5180602
2        70738099         .....T.....T.C.G....T.A..T.TA...AGCC.....C...A........  70738046
2        162433200      ..G...G......T..G.C...G.A.....A...AG.C.A.GA...........T.  162433255
2        309493247      ..T..C.......T.C.GT...G.A.....A...AA.C................G.  309493192
2        442058803       ....CT...A..T.C.T....G.G.......ATTG.....G............G.  442058857
2        313874230         ..C.......T..C.C.....A.........AA.A...G.......A....G.  313874282
2        67399046          ...T......T...GC...G.A.....A...A..C...G............GA  67399098
2        153409506         ..........T.C.G....G.A.....A...AA.C.........C......G.  153409558
2        428010147         ..C.......T......A...A.....A...AAGA.....A...A......G.  428010199
2        428252277         ..A....C..GT..G......A.....A..AT................T..G.  428252329
2        468152035         .....T....T...G....G.A.....A...AG........A..A...A....  468152087
2        505336311         ..A.......T...G....G.A.....A...AG.C.......G.......CG.  505336259
2        507820485         ..........T...G....G.A...C.A...AG.C..C...G.........G.  507820433
2        509899691         ..C..T....T........GAA.......A.AA.C.A................  509899743
2        68344318          ..........T...C....GAA.....A...AA.C.A.G............G.  68344266
2        413392970         ....T.....T......T.G.A.....A...AA.A.AC.............G.  413393022
2        466960367       ....C.........C.GG...G.G.G...A.A.....CA.G....G....T....  466960313
2        268670083         ......G...T.C.G......A...CAA...AG.C..GG............G.  268670031
2        511584081         ..C.......A.G........A..T..A.A.TG.A.A.....C..........  511584133
2        19055276          .....T.G..T.C.G....G.A..G..A...A..C...GA...........G.  19055224
2        206046080         ....T.....T.C..T.A.G.G.....A...AG.....GA........T..G.  206046028
2        325003995         ............C.G......A..T..A...AA.TG.TG..............  325003943
2        328581760          ...T.....G.C..G...G.A.....A..TTT..G.................  328581811
2        351759918         ..C.......T...G....GA.....AA....A...A...A...A...TC.G.  351759866
2        359399890             ......T.C.G.....AA.....A..T.A.C...G..G...........  359399938
2        420676750        ....A......T.C.G.....CA.....A...AG.C...G............G.  420676803
2        485300404         ..........T...G.AA...A.....A..ATT..G..GT........T..G.  485300456
2        506747881         ..C.......T.C.G......A.....A.A.AA.T...G..............  506747933
2        476236281         ..........TGC.GT...GAA.....A...AA.CT.......G.......G.  476236333
2        12788828          ............C.G.G..G.A..A..AAA.AA.C.A..A...........G.  12788776
2        147700503         ..C.......T...GT.....A.....A...AA.T...TA...G.......G.  147700555
2        175350052         ..........T...G......C.G..AA..TAG.C...............G..  175350104
2        193407948         ..........T.C.G....G.A.....T..GTA...........A.A....CT  193407896
2        194001674         ..........TGC..T...G.A.C...A...AA.C...G............GT  194001622
2        303676916         ..C..T....T...GT...G.A.....A...TA.T.A.TA...........G.  303676864
2        318009509         ..C..T....T.C.G.G..G.A.....A...AA.T..........G..A...T  318009561
2        328186053         ..C...C...T.C.G......A.....A.A.TA..T..G............G.  328186105
2        338482862       ...A.A.A....TG.....T.G.A.....AA.ATG....TG.............T  338482808
2        471494623         .....................G...CAAAA.T..T...G..A...GA.T....  471494675
2        105129899         .......CA.T.C..TA...TA.....A...AG.....GT...........G.  105129951
2        268983536         ....T.....T.C.CT...GAA.....A...AG.T...G............G.  268983484
2        414866969         ..........TTC........A.....A...AG.C.............T..TT  414867021
2        519313700         ..C......CT..GG....G.A.....A...A..T.........A....C.T.  519313648
2        145666882    .....-...T.....A.C.G.A..G.A...C.A...TG...........A....A..T  145666826
2        31589823          ..C.......T...GT...G.A.....A.A.AG.A...G............G.  31589771
2        139072464         ..........T.C.G....G.A.....A...AA.C...GT....A......C.  139072412
2        329639978         ..........A.C.GT...G.A.....A...AG.T.C..............C.  329640030
2        369714436         ..........T...G....G.A...C.A.AA.AT.................G.  369714488
2        64592921          ..G...........TT...G.A.....A.A.A..C...G....G...G..GG.  64592973
2        64927068       ....C...T....T...GT.....A.....A...AGGC.A..A...........G.  64927013
2        88276955          ...A.A....T...C....G.A...CAA.C.TA.....CA.............  88276903
2        168201503         ....AT......A.G..A.G.A.....A.A.T......TA............T  168201451
2        303426612        ...G.T.....T...G..T.G.A.....A..TTT..G...............GT  303426559
2        312463838             ......T.C.G....G.A.....A...TG...AGG.....A......GG  312463790
2        332380986          ....T....T.C.GT.....A.....AA..AA.C...G.GA.........T.  332380935
2        360374148      ..T..C..T....T...G...GG.A.....A....A...C.G............G.  360374093
2        429413113        ....TG.....T.C.TT.....A..TG.A...AA.T...G............G.  429413060
2        469717234        ....A......T...G......A.G...A..AAA.C.A.G............GT  469717287
2        483612800         .......C....C.GC.....A.....A..TGGGC.A.G.C........A.G.  483612852
2        495391122      ..T....T.....T...GT.A.G.A.....A...AG.C...G.............T  495391177
2        461142818         .....T....G.C......G.A.....A...A..C................G.  461142766
2        470021630         ..........TTC.G....G.A.....A...AA.C...G............G.  470021682
2        476415879         ..C.......T........GT......A.A.A..A.A................  476415827
2        498135153         ..C.......T.C.G....G.A.....A...AA.T.........A........  498135205
2        93846135   ...G.....C......AT....T.....A.....A...AA.C...G............G.  93846074
                           \                                                    
                           |                                                    
                          TT
2        21417308        ....C.T.....T...G.G....A.....A....A.C................GT  21417362
2        71214182          ....T.....T.C......G.A.....A...AA.C...G....G....T..T.  71214234
2        318126364         ..C.......T..G.T...G.A.....A...GG.TG...............C.  318126416
2        353470686         ..C.......T.C.G..A.G.A....AA...AA....................  353470738
2        405413635         ..A....C..T.C.....GG.A.C.......AA.C......G.........G.  405413687
2        424499302         ...T......T.C.G......A.....A...AA............GC....T.  424499354
2        446669775         ......C...T.C.....G..A........ATA.....GT...........G.  446669827
2        5244495           ..G.......T...G.A..G.A..T.AAAC..A.......G..........G.  5244547
2        15661265          ..C.......T...GT.....A....AA..TAA.TT..G............G.  15661317
2        32944471            ..T.....T..GG....G.A.....A......A................GT  32944521
2        37427610          ....A.....T...G....G.A.....A...AA.T..GGT...........G.  37427558
2        52281356           .........T.C.G....GCA..T..A...AG.C................G.  52281407
2        54889631          ..C.......T.C.GT.....A....AA....A.C.T..............G.  54889579
2        164224760         ..C.......T.C..T.A.G.A.....A...AA.T....A...T.........  164224812
2        210683351          .........TG.......G.G...CTA.C.TA.A.........T........  210683300
2        240094257         ..C.......T.C.GC...G.A.....A..TAA....CT............G.  240094309
2        269365832           ..T.....T.C.G.A..G.A.....A...TT.AG..T..............  269365882
2        269646657         .....A....T.C..T...T.A.....A...AA.C........T.......GT  269646605
2        321720348         ..C.......T...G....G.G...CAA..T............G.G..T...T  321720296
2        327839175       ....C......GA.C.G....G.A.....A...AA.C...G............G.  327839229
2        353772763         ....TT.A......G....G.A.....A...TG....GG............T.  353772815
2        396918756         ...T......T.C.G....T.A.....A...AG.T................GT  396918704
2        420303681         .....T....T...G....G.A.....A...AAGC...G............G.  420303629
2        440329888         ..........T...G......A.....A...AA.C...GA...TA.C.T..G.  440329836
2        483645988         ..A.......TGCC.T..G..A.....A...AG.....GT...........G.  483646040
2        485982490         ..C..............C...A..TG.AA...A..GA.........C......  485982438
2        490768831         ..........T...GT.A.G.A.....A...AG.T...G............G.  490768779
2        496692553         ..C..T....T.C.G....G.A.....AT..AA.T................G.  496692501
2        505235466         ..C.......T....T...G.A.....A...AGGT...GA...........G.  505235414
2        509465197         ..C.......TG...T...G.G.....A...AG.C.T.G............G.  509465145
2        519761656         .......C..T........G.A.....A............GC...CC.T..G.  519761604
2        206274279  ...A.....C.......G.C..C...G.A.....A..AAA.C...G............G.  206274218
                           \                                                    
                           |                                                    
                          TT
2        31937535          ...T......T...G....G.A..T..A...AG.T...G............T.  31937587
2        70466120          ....T.....T.CTG......A.....A...AA...C..............G.  70466068
2        72653202          .......C..T...G..A.G.A.....A..TA..C..........G..AG...  72653254
2        73017522          ....T.....T.C..G...G.A..A....A..AT..AC.........GT..T.  73017574
2        99375250          ..C.......T.C.G..T.G.A.....A...AA.C.T..............G.  99375302
2        106651764         ....T.....T....C...G.A....CA...AA.T...T............G.  106651816
2        144170654         ...T.T....T.C.CT.....A.....A.ATATG.................G.  144170706
2        187713300         .....T....T...T..T.G.A....A.T..TG...T.G..............  187713248
2        199397148         ...T......T.C..C....AA.....AA..AAGC........T.......GT  199397200
2        226612741         ..........T.C.G......A..TG.A.A.TG..G..G............G.  226612793
2        235109414         ..........T....G...T.A..T..A.A.AA..C..GT...........GA  235109362
2        257209522         ..C....A..T.C.T....G.A.....A...AT.C...CC...........C.  257209574
2        268718566         ....T.....T.C.G......A.....A.A.AA.TGA..............G.  268718514
2        311013078         ..........T.C........AG.T..A...AT...........AGA......  311013026
2        319631640         ..........T...G....G.A.....AA...A.T...GA...........GT  319631588
2        345255914         ..C.......T.C.G.G....A.....A.A.AA.CC...A........T....  345255862
2        387173748         ..C.......T...G.A.T..A.....A...A..CTA............A.G.  387173696
2        403441885         ..C.......T.C.G....T.A.....A...TA.C.............T...T  403441937
2        413535544         ..C.......T.C.GT....TA.....A..TGA.T...G........G...G.  413535596
2        425256662         ..C.......TT..GG.....A..A..A...AG.C...G............T.  425256610
2        440532522  .......T.........T.C.G....G.A....CA.T.TA.A...TA.G.........G.  440532583
                             \                                                  
                             |                                                  
                            AC
2        446355242         ..C.......T...GT...G.A.....A.A.AA.C.............TC.G.  446355294
2        465955841         ..C...........C...G..A.....A...TGGC.ATG............GT  465955893
2        472310403         ..........TGC.T.....A.C.T..A.A.AG.C...G...........C..  472310455
2        478148149  ...A...-.C.......T.C.C...GGAA.....A..GAG.C................G.  478148091
2        519537993            .......T...G....G.A.....A...AG.A.A....G..A.....GG.  519537944
2        17911480    ........C.T.....T...GT...GAA.....A..GAA.T...G......G.....T.  17911420
                           \                                                    
                           |                                                    
                          TC
2        340316672   ........C....C..TG..GT...G.A....AA...AA.T...G............G.  340316732
                           \                                                    
                           |                                                    
                          TT
2        428935429   ................T...GT...G.AG.G..A...AG.C.A.T..............  428935369
                           \                                                    
                           |                                                    
                          TT
2        431510170          ...T.........G......AC....A.......G...A.G...G.......  431510119
2        487786259        ..C........T...G....GAA.....A......T...T..G.........T.  487786312
2        252254542          ....T....T.C.G......A.....A...AA...............T..GT  252254491
2        434459766              .....T...G......A.....A....A.C..G-......A.......  434459720
2        489228112  ..A..G--.........T.CTG...G..A...A.A.....T.....T....A.T.....T  489228169
2        225951587           ..T.....T..........A.....A..TTT..T.T...G..T.A....G.  225951537
2        472057628            .......G.C.G....G.A.....AT...ACC...G..............  472057579
2        489702425      ..T...T......T.C.G....G.A.....A...A..C...G............G.  489702370
2        27380444             .......T...G..A.GAA..T..A..T.....C...........T...T  27380395
2        64451385               .....T.C.G....G.A.........--...C..T...........G.  64451431
                                                                   \            
                                                                   |            
                                                                   A
2        90338581               .....T.C.G....G.A.....A....TCA.T.G............GT  90338534
2        114862749         ..C..T....T...G....G.A.....AA..A....TT.T...........T.  114862801
2        118714161           ..T.....T...G...TG.A.....A..TAT.A................G.  118714211
2        181472489           ..........C..C...G.A.....A.A.A........CA..A..G...GT  181472439
2        224821266            .....C.T.A.G......A.....A.A.T.............A..AA...  224821217
2        294354968           ..T..C..T.C..C...G.A.....A.......G..........T....GG  294354918
2        424836860         ............CTG......A..T.AA..GT..C...........A....G.  424836808
2        492350256           ...A....T.C.G....G.A.....A.T.AG.C....A....T......G.  492350306
2        14542105   ...A...-..AT....CT...T......A.....A..TG..C................GG  14542163
2        107017399   ......T...T.....T.C.T..AGG.........A..T.A...............AG.  107017340
                             \                                                  
                             |                                                  
                             C
2        151552636    .....-.C.......T.C...A..GT......A...AA.C.A.G............G.  151552692
2        363551914            .......T.C.GG.....A..T..AA.........G..G..A...T..G.  363551865
2        31649225            ........A...GC...G......AA...AG............CA....GA  31649175
2        63627713          ..........T....T.A.G.A.....A..AAGGC...G.........T.C.T  63627765
2        72507573           .........T.C.GT...G.C.....AA..AATC...G............G.  72507624
2        178090664      ....A.A.G....T........GAA....AT.A....A.....G............  178090609
2        251650189          .........T..GG....G.A....AAA.A....T...A.A...........  251650240
2        272790878          .........TGC.G....G.C.....AA..TG...A..A...........G.  272790929
2        304765468          ...A.T...TT.T.....G.A.....TA..A................TG.G.  304765519
2        407315771            .......T.C.G......A.....A..GA....ACCT...........G.  407315722
2        434691887         ..........T.G..T...G.A.....A...AG...AC.T......A.TA.G.  434691939
2        507082956          ...A..A..T.C.G....G.A..G..A.A....C.A.T.............A  507082905
2        251807707         ..........T.C....A...A.....A...AG.TG.C.....T.........  251807759
2        420501432              .....G.C......G.A.....A...A......T............G.  420501385
2        480635023           ........T...G....GAA.....A....A.C...G............G.  480634973
2        35315321              ......T...GT...G.A.....A...AG.C...G.C............  35315369
2        89017836          ..C.......T.A.GT.....A.....A...AG.C...G............G.  89017888
2        141470440         ..C.......T........G.A.....A...AA.C....A....A.T....G.  141470388
2        311709339         .........GT....T...G.A.....A...AG.CT..G..............  311709287
2        469643417           ..T.....T...G...GG.A.....A...........T.......G...G.  469643467
2        491968372         ..C.......T...GT...G.G.....A...AA.T................G.  491968424
2        504830529             ......TG......GG.A.....A...AGTT...G............G.  504830577
2        11775839           ...T.....T.C.G...........AA..TA..A......C....A....C.  11775890
2        34986770                                            .....A..C........G.  34986790
                                                                           \    
                                                                           |    
                                                                          GA
2        158564875         ....T.....T.C..T...G.A.....A...AA.C....A...........GT  158564823
2        193976213            ...........G...GG.A.....A...TG.A....C.....G......T  193976262
2        200475246         ....T...C.T.......GG.A.....AA...A..................GT  200475194
2        315953257         ..C.......T....T...GTA.....A...TA.C..................  315953309
2        332514011      ..T.......A..T..GG....G.A.....A...AA.C...G............T.  332514066
2        362067425            .......T...G..A.G.A..G..A.A..............T...T..G.  362067474
2        446367272           ....C...T...G....G.A.....A...AT.CT.C.............G.  446367222
2        487170169         ..C.....G.T...GT...G.A.....A...AG.C................G.  487170117
2        181510785             ..C...A.C.G..A.G.A.....A.T..A.C...G.........T..G.  181510833
2        486097405                                                .....T......G.  486097392
2        67557756        ...G.G.T....T.C.G......A.....A...AAGC................G.  67557702
2        71161779            ..T.....T.C..G...GAA.....A.A.T....A......G.G.....G.  71161829
2        91822363              ...C..T.C.G...TG.A.....A...T...................GT  91822411
2        119794327           ..T.....T...GT...G.A.....A.T..T..G.....A..A.......T  119794377
2        153396855             ......TGC.G.....AG..T..A...T......T............TT  153396807
2        318524873         ....T.....A.A.G....T.A..A..AA.......A.GA............T  318524925
2        341112737           ........T.C.G....G.A.....A...AA.C.............T..G.  341112787
2        347357539         ..C.......T...G......A..T.AATA.....TA.G..C...........  347357487
2        362770544           ...T....A..GG....GCA.......A.....G...AG.......T.A.T  362770494
2        375219134             ......T.C.G....G.A.G...A...A.............C.....GT  375219086
2        429430402           ..T.....T.C.G....G.A...CAAA...T.......A...AA.......  429430452
2        519860097             ....A.TC..G......A.....A...ATG.CC........G.......  519860145
2        332580202      ........-...CT....T.....A..T..A...AA.A.AG.A...........T.  332580148
2        15737440       .........C...T.C.TT...G.A.......A.AG.....G..............  15737383
                             \                                                  
                             |                                                  
                            AG
2        496079838          .........T.C.G......C.....A.T.AA.C...G..........C...  496079786
                                \                                               
                                |                                               
                                T
2        26185668             .......T...G....G.A..T.AA...TA.................CG.  26185717
2        61910560               .....T...G.A....A.....A....T..G....AG......G..G.  61910607
2        85668567              ......T.C......G.A..T..A........A....A...G..T....  85668519
2        194682222            .......T.C..C...G.A.....A...AA.C...G............G.  194682173
2        254868522      .....-.....G.T.A.G....GA......A...A......GA............T  254868576
2        189856636             ......T...G......A....AA...TA...A............A.GT  189856588
2        212340142            .......T.C.G....G.A....AC...AA.T.................G  212340093
2        299181557             ......T...G..T.G.A.....A...AA.....G.....A......T.  299181509
2        311034604               ........G......A.CT..A...T......G.....T........  311034650
2        365901136              .......CT.T...G.A.....A...AG.T...G............G.  365901089
2        408233523            .......T...G....G.A.....AA..T..A...G.............T  408233474
2        453086337            .......T..GG....G.A.....A...AA.C....A...........G.  453086386
2        460959574              .......C.G....G.A.....A...AGGC................G.  460959621
2        492883277            .......T...G.AA.G.A.....A...TG...........A......G.  492883228
2        499234104          ...........C.G....G.A..T..A...AA.C....A....A........  499234053
2        505992345              .....T...G.G..G.A.....A...A....AGG........G.....  505992392
2        273709050      .....-.A.....T.C.G......AT...CAA..AG.....G.............T  273709104
2        393760346     ..............T.C..G.....A.....A.T..A.....GT.G..A...T..G.  393760404
                            \                                                   
                            |                                                   
                           GC
2        12426721             .......T...GT...G.A.....A...AA.T..................  12426770
2        15381204              ......T.C......T.A.....A...AGGC....A...........G.  15381252
2        63861891           .........T...G....G.A....CA...AA.T...G............T.  63861840
2        324703576              .....T...G..A.G.A...C.A...TG.....G............G.  324703529
2        326733675             ......T.C.GT.....A...G.A...AA.C.A.G..............  326733627
2        357553635         ..C..A....T.A.G....G.A.....A...AG................C.C.  357553583
2        377151663             ......TTA....T...A..T..AA...T..GC.......A......G.  377151711
2        377767647            ......GT...G..A.G.A.....A......A...G..G.TA...T....  377767598
2        415051004               ....T...G.GA...A.....AAT.........TG...........G  415051050
2        450786153              .....T...G.G..G.A...G.AA......CA..C.G......T....  450786200
2        303455443    .....-...T.....T.C.G....G.A......ATTT.........A..T.A...C..  303455387
2        111999904              .....T.C......G.A..TGAA.A.TT......A....A........  111999857
2        152636807           ..T.....T.C.G....G.A.....A...AA.C...GA...........G.  152636857
2        216957749               ....T..TG..T.G.A..A.....A.T...A..A.G.........G.  216957795
2        232752395            .......T.C.G....GAA....AA...AGGC.........A......G.  232752346
2        251527675              .....T.C.GG...G.A.....A...TA........C.........T.  251527722
2        272233582            .......TGC.G......A.....A...A..C...G............GA  272233533
2        273173910             ......T.G.G....G.A.....A.A.TG...TGG............G.  273173958
2        279188308              ..............G.A....AA...AA...A.G....T..A.T....  279188261
2        317710758              .....T..GG..A.G.A.....A...A..T....A........TA..A  317710711
2        422694712              .....TG..GC...G.A.....A.A.AG.T................T.  422694665
2        452689894            .......T...G....G.A.....A...AG.C...GA...........G.  452689845
2        455627967            ......GT.C.G..T.G.A.....A....T.A....T....A......G.  455628016
2        511574018            .......TGC.T......A.....A...AA.T...G.............T  511573969
2        516363045            .......T...G.G....A...A.A...AGGC...G............G.  516362996
2        359236203        ...........T...G......A.....AAAT.............A.A.T..G.  359236258
                                \                                               
                                |                                               
                               TT
2        342419966               ....T.C......G.A.....A..T.............A........  342419920
2        499848873   ..A...T...........C.G....G.A.......A.A...................C.  499848932
                               \                                                
                               |                                                
                               T
2        21566338               ...G.T.C........A.....A...T...G......C.A......T.  21566385
2        75549670               .....T.C..C...GTA.....A.A..................G....  75549717
2        182991572              .....T...G..A.G.A.....A...AA.C..G-.......A....T.  182991526
2        470701704             ........C.G.G..G.A.........AA.C................G.  470701752
2        505542895              .....T.C.G......A.....A.............C.T.A..T....  505542942
2        24101114              ......T.C....A...A....AA...AA.....G..............  24101162
2        310877607             ......T.C.T....T.......A.A.AA.C..................  310877559
2        352750956  .......C.........T...G....G.AG....A...AA...C.G.C...........G  352750895
                             \ \                                                
                             | |                                                
                             A T
2        359296609             ......T........G.A.....A...AA.C...........T....G.  359296657
2        370956944        .......C...T.C.G....G.A.....A...TT...............T..G.  370956889
                                \                                               
                                |                                               
                               AT
2        65407978                ....T...G..A.GAA.....A............CA.........T.  65408024
2        103466804              .....T.C...AT.G.A.....A...T...................G.  103466757
2        189347619         ..........T...CC...G.A..T..A...AA...........A......C.  189347567
2        209658896             ......T...CC...G.A.....A...TA.T...G.....T.......T  209658944
2        310876472         .....A....T...G....G.A.....A...AAGC...T..............  310876420
2        310919451             ......T.C.G......A.....A..T...A.TG......A...T..C.  310919499
2        312587041             ......T.C......G.A....AA...AA.A...G............G.  312586993
2        315419571             ......A.C........A.....A...AT....TG.C....CA....T.  315419619
2        407699257         ..C.......T...G.....AA.....A.A.TA.....G............T.  407699205
2        427551639              .....T........G.AC....A...AA.A.A.G.....A......G.  427551592
2        445898097             ......TTC.G....GAA.....A...AA.....G............G.  445898049
2        468740821             ......T.C......G.A.....A..T.A.C...........A....GT  468740869
2        475590492           ....C.......G....G.A..T..A...AA.C...G..............  475590542
2        475742892             ......T...GT...G.A.....A...AGGA..C.............G.  475742844
2        484614217           ..T.....G...G....G.A.....A..TAA.T...G..............  484614267
2        273963281        ...........T...G....G.A.....A.A.T..AG.T.............C.  273963336
                                \                                               
                                |                                               
                               TA
2        277294565    .......C.......T...G....T.A.....A...AT.C.T.G............G.  277294624
                           \                                                    
                           |                                                    
                          TT
2        461505443                        ....G.A.....A...AAG....G............G.  461505480
2        114342049         ....T.....T...G......AC....AA..AA.A................G.  114341997
2        114361634               ...C.........G.A.....A...AG.C..TG.....A.....C.T  114361680
2        224569726             ........G.G..A.G.A.....A...AA.TT.G.............G.  224569774
2        276401129             ......T.C.G....G.A..T..A.A..A..............G...G.  276401081
2        332175726             ......T.C......GTA.....A...AA.T...G.....C.A....G.  332175678
2        337749808             ......T...G....G.A.....A...AA.CT..G............G.  337749760
2        339601495             ......T.A.TT...G.A.....A...AA.T...G............G.  339601543
2        340433974             ......T.C.GC...G.A.....A...AA.T..CT.............T  340434022
2        402158925         ....T..C..T...G......AC....A...T......GC....A........  402158977
2        442392645   ..G.....-.......T.C.GT...G.A.....A...AA.TG...............GT  442392588
2        470603134              .....T.C.G......A.....A...AG.T...GA...........G.  470603087
2        491746049               ....T.C.G....G.A.....A...AA.CG...............G.  491746095
2        513486472             ......T...G....G.A.....A.A.AG.C.T.G..............  513486424
2        68288707     .....-.........T.C.G.A..G.A....CA..A.G.C...G............G.  68288651
2        509457394               ....T...GT.A.G.A.....A...AA.C...G............G.  509457440
2        1951258             ........T.C.GT...G.A.....A..T.A.T...G.............T  1951308
2        45061690               .....T.C.G....G.A.....A...AG.C.A...........T..G.  45061737
2        70969156                 ...G.A........A..TG.AT.T.T.....GA...........T.  70969111
2        85283213               .....T.C..G...G.A.....A.A.TG...A.G............GG  85283166
2        112420650              .....T......T.G.A....ATAA...CTGA.......A......G.  112420603
2        138438701             ......T.C.CT...GAA.....A.T........GA...........T.  138438653
2        140717808              ..C..T..G.......A..A..A.AT.A..G..T..............  140717855
2        141670198              .....T.CC...A.G.G.....AT..T.G.T........A......G.  141670245
2        152409231             ......T.C...CTG..A.....A...TG...C..............G.  152409183
2        204265456             ......T.C.G......AG....A...AG....C.............GT  204265504
2        212830106         .........CG...G....T.A..A..AA.GAA.C..............ACGT  212830054
2        223229666           ....C............G.A...CAA...AA.T.A..........G.A.G.  223229716
2        257340764               ....T...GT...G.A.....A.A.AT.C...........A.G..G.  257340810
2        260508224             ......T...G..A.G.A.....A.A.AA.C.A..............T.  260508176
2        265368095              .....T...G....G.A..T..A...T...G.TCA...........G.  265368142
2        273721078               ....T.C.G....G.A.....A...AA.AG..G............G.  273721032
2        306496889              .....T.......G..A.....A..T...C.....G...ACA.T..G.  306496936
2        309605731           ...A....T....G...G.A....TA..T...TG..G.G...........G  309605681
2        315104095             ......T.C......G.A.....A..AAG.A..GG.A......G...G.  315104047
2        335876670           ..T...A.T.G......G.A.....AA.T....G..G............TA  335876720
2        336681771         ......C...T...G....G.A....AA.A.AA.T...G............G.  336681719
2        336943185             ......T..GG..T..AA.....A....A...A.G............G.  336943233
2        339577534               ....T...GT...G.A.....A...AGGC..C........A....G.  339577580
2        361033214             ......T.A.G............AAA.....G..G..C..A.....G..  361033262
2        365900209             ......T.C.G....G.......A..GAA.C...G............GT  365900257
2        370880443             ......T...GC.A.G.A.....A...AG.T.............T..C.  370880491
2        390631479             .....G..C.G......A...CAAA..AG.C...G............GT  390631431
2        429389537           ....TC..T.C.G....G.A.....A...AG.....G...........C..  429389487
2        432429648             ......T.A.GT...G.A....TA...AA.C.............T..G.  432429696
2        469557313             ......T.C......GAA.....AA...A.A..G.A...........G.  469557361
2        470587805         ..C.......T...GCA....A....AA..AA....A..A...........G.  470587857
2        474841292               ....T...C..A...A...A.A...AT.CG.C...A..A........  474841246
2        484323701             ......T.C.G..C.G.A.....A..TT......GA...........G.  484323749
2        505833109              .....T.C.G....G.G.....A..........G...G.A.A.T..TT  505833062
2        106047854              .....T........G.A.....A...AA.T...G............G.  106047807
2        213730211             ..........G......AT.T..A.A..T.C..................  213730259
2        75706601               .....T..C...A.G.A.....A..T......T......A.....C..  75706554
2        85461172               .....G...G....G.A.....A...TG..GA..............G.  85461125
2        93175033               .....T...T....GA......AAA.....................G.  93174986
2        146614133               ....T.C.G......A....AA...TT...........A........  146614179
2        178628521              .......C..T...G.A.....A...AA.T...G............G.  178628568
2        268622448              .....T.G.G......A.....A..................C..C.GA  268622495
2        308344972                ...T...G.....TA.....A...A..T...G.....C...T....  308345017
2        361385341              .....T.C....C.G.A.....A.A....C...G......CA.T....  361385388
2        366186632              .....T...GG.A...A..A..A...A.......A............T  366186679
2        390972572            .......T..TG....G.A.....A....A......A.A.........GT  390972523
2        473933624                ........T...GAAC......T.AG......A....A......G.  473933669
2        50160668               .....G...G....G.A.....A...AA.C...GA...........T.  50160715
2        72008122               ...A.T...G....T.A.C...A.A...........G...A.....G.  72008075
2        143146049               ....T...G....GAC.....T..T............GA.A.T....  143146095
2        220916642              ...........G..G.A.....CA..TA.A.............T..G.  220916595
2        252418153              .....T...G....CAA...A.CA......................G.  252418106
2        257848067              .....T.C.G....G.A.....A............GG..A...A..G.  257848114
2        281758599                 ..T...G.G..G.A.....A...AT.T...........A......  281758643
2        304061726              .....T.G........A..T..A.AAG....AG......A........  304061773
2        342871387              .....T.A.T..A..TA.....A...........T......A...GG.  342871434
2        355601975              ...C.T....T...G.A.....AA.GAT......A...........G.  355602022
2        363811771              .....T........G.A.....A...AA.C..GG.....A........  363811724
2        365671913              .....T........G.A..T..A.A....AG..GT....A.....G..  365671960
2        387531904              .....T...G..A.G.A.....A...A......G..G.......CC..  387531857
2        391766833              .....T.C.G..A..A......A.A....A...G............G.  391766786
2        436484589              .....G.C.G....G.A.C.A.A.....T.......G.........GT  436484542
2        488527875              .....T.C.G..TC..A.....A...G.....C......C........  488527922
2        489563181              .....A.C.G.A....A.....A..T....G..G.GG....C......  489563134
2        504726325          .........T.C.G......A...A.A...AA.T...G............G.  504726376
2        506351800              .....A.C.G....G.A.....A.......GC.G............GT  506351753
2        507627239               ....T...G....G.G.....A...TG...AC..A.....A....G.  507627285
2        390475359              .....T...G...GG.A.....A...T....C...A.G..G.....G.  390475406
2        411239972          .........T...TT.....A.....A...AA.T.........A.A.G..GT  411239920
                                \                                               
                                |                                               
                                T
2        484945962          .........T.C...G..G.A.G...A..T.......CCC.....A....G.  484945910
                                \                                               
                                |                                               
                                T
2        36905262               .....T...GT...G.A.GTG.....A....AG.............GT  36905309
2        50969053               .....T.C......T.A.....A..GAA.C.AG.............G.  50969006
2        56140068               ..............G......AAA...T..GA.TA....A........  56140115
2        68306273                 ...T..GG....G.A..T..A...AA.C.........A......G.  68306318
2        115649865              .....T..........A.....AA..AGGA....A...........G.  115649912
2        142024532              ....AT........G.A..T..ACA.T......G..............  142024485
2        142518669               ....T.C.G.....AA..T..AA..A....A...........T..G.  142518715
2        156389661              .....T........GCAG..A.A.AT...A...TT.............  156389614
2        163186037              .....G.C.G....G.A..T..A....A.A...........C....G.  163185990
2        184845373              .......C.G............A...AA.T....A...G....T..G.  184845420
2        200487849         ...G......T...G....GAA.....ATT.TG.....G.C............  200487901
2        237504587              .....T.C.GT.....A....AA.C.AA.T..................  237504634
2        252365748              .....T...G....GAA..A..AA......GA..............G.  252365701
2        310368977            .......T...C.A...AA..T..A..TGA.T...G..............  310369026
2        314616872              .....T...C.....AG.G...A...T..............ACT....  314616825
2        338095074         ..........TTC.G....G.A.........AG.T...G............G.  338095022
2        395481028              ..............G.A....AA...AG.C...G.....C.A.A....  395480981
2        413877432              .....T...GT...G.A.....AT.TAA.C....A......A......  413877385
2        454406367              .....T.C.GT....AA.....A..T.T.....GA....A......G.  454406414
2        483372145              .....T.C.G....G.A.....A...AA.T....T...........G.  483372098
2        483508860              .....T...G....G.A.....A.A....AG...........G.....  483508907
2        484556882            .......T.C.G...C..A.........TG.A.A.TA...........G.  484556833
2        491259555              .....TGC......G.A..A..AA.T...C...G...C........T.  491259602
2        498629714            .......TG...T...G.A.....A...AG.C.A..A...........G.  498629763
2        503279256              .....T.C.G....G.A.....A...AG.C...G.A...C......G.  503279303
2        511426643              .....T.C...A..G.A.C..AA.A......A....A.........GT  511426690
2        508884801   ...C.....T......T...G.G.G..A.....A...........A..G.A...AC.C.  508884741
                                \                                               
                                |                                               
                               TT
2        391071471    ...C..C........T.C.T....G.A...CA.C........................  391071530
                                 \                                              
                                 |                                              
                                TC
2        143018207               ....T.C.G......A.....A...T...G...A...........G.  143018161
2        186426342              ..C..T...G....G.A..T.AA....A.....G..............  186426389
2        236334537                ...T........G.A.....A..GA...G..T.....A........  236334492
2        236981851                ...T...G......A.T..TA...T......T............G.  236981806
2        289384400           ........T.C..C...G.A.....A.ATG.......A.............  289384450
2        355642998               ....T...G......A..T......T......G.............T  355642952
2        348611961               ....T...GT...G.A.....A........A...............A  348612007
2        430340053              .....T.C.G.....CA.....A..T.....A...........T..G.  430340100
2        440335911             ......T.C.G....G.A.....A..T....G............T..GA  440335863
2        445359046               ....T...G....G.A.....A.......T..G.GG....C....G.  445359092
2        466362190             ......T.C.G....G.A...G.A...AA......A...........G.  466362142
2        480390381               ....T.C.G...GG.A.....A...........A....A...T....  480390335
2        19048090              ......T...G.G...AA.....A.......GA..TG...A.....C..  19048138
2        27214692                ....T...G....G...........TAGA.A..............G.  27214738
2        38542648                ......C.GG...G.A.....A...TA..TA.G............G.  38542694
2        69911537                ....T.C.G..A.G.A.....A.......TA..C...........G.  69911491
2        70896486                 ...G.C.T......AG....A..TT.............AC....G.  70896441
2        75476981           ...T.....T.C.G....G.A.....A...........A.....CA....G.  75476930
2        161698653               ....T..T.T...G.A....T...T....G.T.....TA...T....  161698607
2        247785523               ....T...G....T.AT....AA...TTA.........C......T.  247785477
2        280092767               ....T....C...G.A..TG.A.A..............A....C...  280092813
2        283392729             ......T...G......A.....A...T......GA...........GT  283392777
2        291830886               .............GAA.......TTT......G.AG......T...T  291830932
2        305506088  ...A...T.........TC..G....G.A......A..TG.....GA...........G.  305506148
                             \                                                  
                             |                                                  
                             A
2        356799913             ......T.C.G....G.A....AA.T.A...................GT  356799865
2        359197710           ..T...C.T.C.G......G.....A...........A.......T...T.  359197760
2        372638324             ...C..T...GT.....A.....A...AA.T...GA.............  372638372
2        427862011               ....T.C......GAAG....A...A...................G.  427862057
2        476080801         ..........T...GT...G.A.....A...AG.C................G.  476080853
2        476161001              .....TC..G....G.A.....AA..............G.......T.  476160954
2        480432555               ....T.C.G...GG.A.....A...........A....AC..T....  480432509
2        504688149         ..C.......T.C....A.G.A.........AA.C................C.  504688097
2        508726553               ....T...G.....TA.....A...A...T.GG............G.  508726599
2        376113466  .T.....T....-....T...GT.A...A....AT...AG.C.A.G..........C...  376113524
2        17037527                     ..C...A.T.A....AA.A....TT..GA.A...........  17037486
2        25644144                ....T.C..T...G.A.....A.ATAA.T................T.  25644098
2        29769554                ........GG...GCC....AA..TT....T.T.........G..G.  29769600
2        33910178                 ...T...GG...T.A.T...A...AA...A.GA............T  33910223
2        35860833                ....T........G.AT...A.AAT...A....T...........G.  35860787
2        36878577               .....T..CG....G.A.....A..TTT.....G.............T  36878624
2        193606913               ....T.C.C....T.A.T...A...A..A..C.....T.........  193606867
2        238048055         ..C.......T...GT.....AG.A..A...AA.A...G..............  238048107
2        248352992             ......T.CC.....GAA.....A...T...GA.G..............  248352944
2        254160318        ......-.........TAT.G.A..G..TT..A..C...G.A......G.....  254160370
2        256175013             ..T...T.C.G......A...A.A...AA.C..T.............T.  256174965
2        258316293         ..........T.C..G...G.A.....A.T.TG...A.G............G.  258316241
2        261498875         ..........T..CG....G.A..T..A...AA.C...G............G.  261498823
2        272644093         ..C.......T.C.G....G.A.....A...TA.A....A...........GT  272644145
2        321876444               ....T.C...........T..A.A.TA......A......AC.....  321876398
2        352328307             ......T...CT.T.G.A.....A...AGGC................G.  352328355
2        361719314             ...C..T...GT...G.A..T..A...AA.C................G.  361719266
2        398085992                ...T.C.G......A...CAA....T.C.A.GT...........G.  398085947
2        411412623             ......TGA.G......A.....A...AA.C................GT  411412671
2        425065356          .........T...G....G.A.....A...AA.CCC.G............G.  425065407
2        449092262               ....T...G..A.G.A.....A......C.TT.............GT  449092308
2        455402811              .....T...G..A...A..T...A.TTT..CA....C...........  455402858
2        459225963               ....T.C......G.A.T...A...AG.CT..G............G.  459226009
2        473586004               ....T.C..GG..G.A..A..A...AG.C..........G..G....  473585958
2        48011411                 ...T.C.G......A.....A..............C........G.  48011366
2        438453848              .....T.C.G....G.A.....AA.........G............G.  438453801
2        108890857              .....T.C......GAAT....A.A........G............G.  108890810
2        490020991                ...T........GAGG...............G.C.......T..GT  490021036
2        496681171              .....T....G...GAA.....A............A..........G.  496681218
2        394231396          .........T..G...A...G.....A...........C....T.....G..  394231448
                                \                                               
                                |                                               
                                T
2        141443308              .....T...G...TG.A..T..T......A...T.....AA.......  141443355
2        175276729                ...T......A.G.AG...AA...A...............C...G.  175276684
2        195425203                ....CA........A.....A.A........G............T.  195425158
2        369703126     ...C.A........T...G....G.A..G..A..A...T.A.G..A..A........  369703068
                                   \                                            
                                   |                                            
                                  CA
2        438473510              .....T.C.G......A...A.A......A...G............GT  438473463
2        451400592                ...T.C...G....A..T.A...TT....A..A...........G.  451400637
2        470502298              .....T...G......A.....A.A.AA.C...G............G.  470502251
2        477859834                ...T.C.G....G.A.....A.......G..G......A.....G.  477859789
2        482544036      ..T..........T.C......G.A.....A...AG.C...G............G.  482543981
2        244262325      .............T...GC...G.......A...AG.C....A...........T.  244262382
                              \                                                 
                              |                                                 
                             AT
2        118817705         ....A.....T...G......AT....A.T.T......GT...........G.  118817653
2        162532458                ...T.C.G....G.A....CA...A..AT..........T....G.  162532503
2        174679009            .........C.C....G.A..T..A...T....A.TC...........G.  174679058
2        181263472         ..A.......T.C.G....G.A.....A...AA.T................T.  181263524
2        257005678              .....T.C.G....G.A.....AA..AA.C.A................  257005725
2        324002207              .....T...C.G..GAG.....A...TA...A................  324002254
2        362962614                ...T...GT......CT...A.A.AATC..................  362962659
2        365769042              .....T...GG...G.A..T..A...AG.C................T.  365769089
2        375882730              .....T.C.G....G.A.....A...AA.A....A...........G.  375882683
2        443552115                ...T.G.G....G.A...................C.GA......GG  443552160
2        466363522              .....T.C.G......A.....A.A.AG...A.G..............  466363475
2        495653187              .....T.C.G..T.G....ACAA...T....A..............T.  495653140
2        499152353              .....TGC....A.G.G..A..A...AG.....C..............  499152400
2        312642304        ...........T.AC.....G.A..T..A.......GT..............G.  312642249
                                \                                               
                                |                                               
                               TA
2        507676736        .......C...TG..T......A.....A.A........GAA....GT....C.  507676681
                                \                                               
                                |                                               
                               TT
2        512078359        ...........T...G.G..G.A.G...A....TCC.A.......A......G.  512078414
                                \                                               
                                |                                               
                               TT
2        76071626                ....T....T...TT.....T...T....G...............G.  76071672
2        25638469                 ...T.C........A.G...AAA.................G.A...  25638424
2        279687555            ...........G....G.A.....AAC.AA........G.T....T..G.  279687604
2        154982314             ......T...G..T...A..T..AA..AT.T..................  154982362
2        329019328     .......T..T...G.C...A....A....A.....A.A...G............GT  329019270
                                   \                                            
                                   |                                            
                                  AC
2        152205120  ...A.C...A...........G......A........TAG.C.A.TA...........GT  152205059
                                 \                                              
                                 |                                              
                                CA
2        48114361                ....T.C........A...A.A.A.TG...A..A...........G.  48114315
2        89054701              ......T...G....G.A.....A...AG.A...G............GT  89054653
2        248739721               ....T...G..A...A.....A....ACTG..G............G.  248739767
2        288052347               ....T..........A.....A...AT.CTA.GA...........G.  288052301
2        377469551               ....T.C.G....G.A.....A...TT.C......A..A...T....  377469505
2        399773935           ........TG.GG....G.A.....A...AA.C...G............G.  399773985
2        407217528                 ..T...G.....AA.....A........A...GG....T.TA.G.  407217572
2        425042781             ......T...G.....AAC....A...T...........GA......G.  425042733
2        506802317        ...........T...G.G....GC....AA.....C.....GC....C.T..C.  506802262
                                 \                                              
                                 |                                              
                                TC
2        145600416          ...........G.GT.....A.....T..TAG.A...G...GG........T  145600468
                                 \                                              
                                 |                                              
                                 T
2        307740084           ........T...G..T.GAA.....A...AG...C.G............G.  307740134
2        314848208              .....-...C.....TA.G...ATAT...A...G..C......TG...  314848162
2        492446828         ...T......T.C....A.GAG.....A...AG...C.G............G.  492446776
2        481257621                ...T.G.G....G....A..A......A....A...........G.  481257666
2        31583659               ................A....AA..A.A...A.G....T........T  31583706
2        327950632               ....T...G....G.A..T.T..................AA....GG  327950586
2        511458806                .....C......G.A.....A....T.A..GG............G.  511458851
2        394232904        ...........T.C....A...A.....AAA.........A...........GT  394232849
                                \                                               
                                |                                               
                               TG
2        161992398              .....T.C.G..A.G.......AAA...........GG..A.......  161992351
2        265470311                ...T...G....G.A.....A...........A....A......GT  265470266
2        312747210              .......C.G....G.A.....A.A..T...C.G............TT  312747257
2        425693208         ..........T...G..A...A.....A..TAA.C...G.............T  425693156
2        414096388        ...........T.C.G..C.G.A..A..A....A...........A.......A  414096333
                                \                                               
                                |                                               
                               TT
2        25199896             ........GC.G......A..T..A...AG.C................T.  25199847
2        36578528               .....T.C.G......A.....A....A..GA...........T...T  36578575
2        90339136               ...........G..G.A.....A.A......A.G..C..A......GT  90339183
2        96756992               .....T.C.G..A.G.A.....A...........A.....CA....G.  96756945
2        145413303                ...T.C.G....G.A..T..A.T..TG....T..............  145413348
2        165524428              .....T.A.T......A..T..AA.....T...GA............T  165524381
2        236796244                ...T...T....G.A...CAA.T.AG......C...........G.  236796289
2        260992882                ...T.C....A.G.A.G...A.A......A..............GT  260992837
2        367313514                ...T.C......G.G.....AA..A..C...G.....C.A....C.  367313469
2        384109633              .....T..CT....G.A....AA..TT..A...T............G.  384109680
2        424965584             ......T.C.G....G.A.....A...AG.T................GT  424965536
2        429177353              .....A.C.G....G.A.........AA.C.A..............G.  429177400
2        440646548         ..........T....C....TA.....A...AG.C.A.GA...........GT  440646600
2        442568448              .....T.C.G....G.A.....A...AA.C...G............G.  442568401
2        457961561              .....T.C.G......A.....A....TT.G..CC...........GT  457961608
2        467700316                ...T...GG....AA.....T..T.T...A..T....A........  467700361
2        468945301              .....T...G.AA.G.A.....A..TA.......CC............  468945348
2        514984160                .....G...A..G.A.....A....AT...........G.....G.  514984205
2        518153681                ...T...T....G.A.....A.ATAG.....G.G............  518153726
2        22432153                 ...T..G.......A.....A......AG....A.......T..G.  22432198
2        189044316              ....CT.G......G.A.....A....A..G.................  189044269
2        74911761     ....G...T......T...G....GAA.....A..TT...................    74911816
2        77874999                       ........A......A.T...T.AGG.....T...T....  77875038
2        129788259                 ..T..........A.....A..TTA.C...T.......T....C.  129788303
2        230744855                 ..T...GC.....A.....A....A.....T............G.  230744811
2        25552557           .........T...T....G.A....AA.A..............A.A.T..G.  25552609
                                \                                               
                                |                                               
                                T
2        96582318              ......T...GG.....A.....A...AA.............A.A..T.  96582270
2        151526675               ....T.C.G....G.A.....A.A..............A......G.  151526721
2        293828986             ......T...G....T.A.....A..GAA.C................G.  293828938
2        324195591               ....T...G...TG.A.....AA..T............A......G.  324195637
2        346387119                                             ..G............G.  346387135
2        349195433                     .....T.G.A.....A...TG...A.GA...........GA  349195393
2        389383395         ..C...........G......A.....AA..AG.C....T.C.........G.  389383343
2        392565203         ..C.......T...G....G.A.....AT..AG.C...G..............  392565151
2        452319471             ...A..T.C......G.A.....A.T....TG..G............G.  452319423
2        512159003         ..........T.C...A....A.....A...AG.C..C...G...G.....T.  512159056
                                      \                                         
                                      |                                         
                                      T
2        192371845                    ........G.A.....A.A..TT....G.C...C........  192371886
2        321105496         ..G.......-...G....G.A.....A...AG.C.A..T..G.C......G.  321105547
2        453152515            ...............TG.A....AA...T.......C......A.T..GT  453152565
                                     \                                          
                                     |                                          
                                     T
2        470287541         ....TA....T.C......G.A...CAA...TG.C...G............G.  470287489
2        15449798                     .....G....A.....A.T....AG............A..GT  15449839
2        199689339                    ...G....G.A....AA...T..A...G...G.A......G.  199689298
2        254166205           ..T.....T..CCT...G.A.....A........A....G..A........  254166255
2        320421999              .....T...G..A.G.A.....A...AA.C................G.  320422046
2        389724406              .....T.C..G...GAA..T..A......A....A...........G.  389724359
2        446849391           ........T....C.A.G.......AA.TAG.C....AAA...........  446849441
2        470622614                    ...G...G..G.C...A...T....T..A.C....C.T....  470622655
2        514768981                     ..C....G.A.....A.TGT............A........  514768941
2        111254423                      ......G.A....C....T.........C.......C.GT  111254462
2        141611916         ..C.......T.C........A.....A...AG.C................T.  141611968
2        201615438         ................A....A....AA...AA...C..A...........G.  201615386
2        512487344             ......-.C.G....G.A..........A.A.A.G.............G  512487391
2        429732184                                             ...............G.  429732200
2        479737613           ....C...T......AG..A........TA....A...........T..G.  479737563
2        196485467              .....T......A...A.....A...T..AG..GT...........G.  196485420
2        396636835         ...T......T.A.G......A..T..A..T.............A...A....  396636783
2        460482434      .....C.......T..........A..G..A..GAA.C....T...........    460482381
2        484572905                        ......A.....AA..AA.C..G-............G.  484572941
2        257131511           ..T.....T.A.G....G.A.G...A.A.........A...........G.  257131561
2        505292252                      ..T.....A.....A...AA.C...G............T.  505292291
2        171213889        ...........T.C.G....GTA.....A.A................A....GT  171213834
                                \                                               
                                |                                               
                               TT
2        365967749             ......ATC.G.C..G.A.....A...TG....--............GT  365967703
2        258531840         ..C.......T.-......G.A.....A...TG......A....A.A....GT  258531789
2        36151837                       ......G.A.....A........A...AC..A......G.  36151876
2        107399515             ......T.-.G......A.....A...AA.T.A.G.............A  107399562
2        259654554                    ..........C..T.AA.A.T......G....T.........  259654595
2        442681748                         .....A.....A...T......T...C........TT  442681712
2        508810144                        ......AC....A..TAG.C..................  508810181
2        310281748         .....A....-.C.G....G.A.....A...AA.T..C.............G.  310281697
2        45921265                         ....G.A.....T.............A..A.T.A..GT  45921302
2        151355807       ............G.C......GAA..G..A.C.T............A......    151355859
2        177341561         ....AT....T.C.T......A.....A......T...TA...........G.  177341509
2        249041533       ...C........T...G............AA.TTT......C........T..    249041585
2        294734162             ......T...G....GAA.....AA.........TA............T  294734210
2        496657878                      ....A.G.A.................AA....G.....GT  496657839
2        484576437             ...C..T.C.G......A.....AA..AA.C..G-............G.  484576390
2        18897082                         ......A..T.CA...A............A......T.  18897119
2        196849948             ......T.C........A.....A.A....A.C.G.....A........  196849900
2        318226349                ...T...G......A..T.....T........A...........GT  318226304
2        383971693                         ....AA.....A...AA.A...T.............T  383971729
2        466027209                         ...G.A.....A.T.AA.C................T.  466027245
2        498719432                         ...G.G.....A...G..C.A.G............T.  498719468
2        508222520                         ...G.A.....A...AG.C...G.C............  508222556
2        17246587                          ...G.A.....A.A....A........GA..T...G.  17246623
2        47881917                          ...G.A.....AA..AA.....G............G.  47881953
2        65160785                        .......A....AA..TTG..G...........G....A  65160823
2        69079753               .....T.C......G.A.....A.A.AA.............A....G.  69079800
2        138261994                        ....G.A.....A.......GA.G...G........GT  138262031
2        274586152                        ......A.....A.A........CA...G....A..GT  274586189
2        309505706              .....T.C.G....CAA...A.A...........A...........G.  309505753
2        323596471              .....T........G.A.....A.TTT...........GA......T.  323596424
2        366386595                        ..A...A.....AA......T..G.......A....GT  366386632
2        366414318                         .....A.....A...AACC................G.  366414282
2        371294746                        ....G.A.....A......A..G.T...GA..G...G.  371294783
2        77461644                         ......A.....A.T..............C..G...G.  77461681
2        395693987               ....A.C......G.A.....A...T.......T.............  395694033
2        475061885   ..A...T.......A.TT..C....G.A...C.A...AA...........AG.....G.  475061825
                                            \                                   
                                            |                                   
                                           TT
2        199263833                      ..C.....A.............G......G....G...G.  199263794
2        355891626             ......T....--.G........A...AA.T..GGT...........G.  355891580
2        404316821               ....T...G....G.A.....A...AG.A....A...........G.  404316775
2        36933217                         ....G.A..TG.....AA.....GC........T....  36933254
2        48287686                         .....AA...A.A.TT.T..G...............G.  48287723
2        70606934                       ....A...A.....A.................A.....GT  70606973
2        87709042           ...T.....T.C.GC...G.A..............A....G...A...CC.-  87708992
2        103108279                        ....G.A.....A...TG.C.........A......G.  103108316
2        179586240         ....AT....T..........A.....AA..AA.C................    179586190
2        289780316                         ....TA.....A...T............A......G.  289780280
2        291522941                          ....A..........T.C...G..G..A........  291522976
2        339912521         ..C.......G.C.G....G.A.....A...AA..................    339912571
2        407338806                        ......A...C.A...AG..................G.  407338843
2        428959229                      ...A....A.G..A....T......CC............T  428959268
2        470459842                        ....G.A......A..TA......A....C.T....G.  470459879
2        388737141         ..C.......T...GT.....A.....AA..A..C.A..............-T  388737192
2        494417417         ....TT....--.........A..T..AAT..A............G.......  494417367
2        454035922              .....T.C.G....G.A...A.A...AA.C................G.  454035969
2        263851544                         .....A.....A....A.....G............G.  263851580
2        445586855            .......T...G.C-...A.....A...AA.T...GA...........G.  445586903
2        445905788            .......T...G.C-...A.....A...AA.T...GA...........G.  445905740
2        275867451              .....T.C.GG.....A.....A.....T.G............A.C..  275867404
2        19990615                        .......A...AAAA...T.A..G.A.............  19990577
2        68447026                          .....A.....A...TG.....GA......C.T....  68446990
2        223552145            .......TG..GT...G...........AG.A...T..............  223552194
2        240082087                        ......A.....A...AG......A...........G.  240082050
2        245225702                         .....A.....A...AG.C...G............G.  245225666
2        260823011                       ..A..G.A...A.A.........G.............GT  260823049
2        324671595               ....T...G......A.....A.................G.T...G.  324671641
2        90582043               .....T...G..T.G.A.....A...........T.............  90581996
2        170240511                          ....A.....AA........T.T...........G.  170240476
2        328407728                          ....A.....A...TT......A..T........T.  328407693
2        340665551        .......T....C-.G......A....AA.........TGC...........G.  340665603
2        367425525                    .......G..A.....A...........T...........GT  367425484
2        423147620        ...C....A..T......A.GAA.....A..A.T..G....A.......-..G.  423147672
2        52969873        ............T.C........A..T..A...AA.C.TT.C...........T.  52969818
                                              \                                 
                                              |                                 
                                              G
2        314766451                        ......A.....A.T.T......T.....T.C....G.  314766414
2        358622347              .....T...G....G...C...A...TG..................G.  358622394
2        362907602                         ...G.A.....A....T...C.G...C..........  362907566
2        402887472        ....T......T...GG.....A.....A.............G...G..       402887424
2        262863426            ........T.......G.A....TAA..AA.C.A................  262863478
                                          \                                     
                                          |                                     
                                        TAG
2        514873280                                                ...T........G.  514873267
2        21172548          ....T.....TT....G....A.....A.TTT..T................G.  21172602
                                          \                                     
                                          |                                     
                                         GA
2        303679602         ..........T.A.G..-...A..T..AA...A.....TT...........GT  303679551
2        420900427               ....T...G....G.A.....A...AA.C.............T....  420900381
2        487714205              .....T.C......G.A.....A...TG.....GT.............  487714158
2        341406572                         .....A.....A...A..C................G.  341406536
2        480717585                                                ............G.  480717572
2        480661809              .....T...T....-.......A...AA.T..GGT........T..T.  480661763
2        158500200                         ...G.A.T...A...AA....................  158500164
2        234741308                ...T.G.G......A.....A.......G...............G.  234741353
2        239607163                                                 ...........G.  239607175
2        332094638                                                 ...........T.  332094626
2        373983297         ............GT--.....A.....A...AA.C...G............T.  373983348
                                  \                                             
                                  |                                             
                                  C
2        30199504                 ...T...G....G.A.........T......GA...........C.  30199459
2        233196393             ......T....-..TG.A...A.A.A.T..A......G...A.......  233196440
2        266160238                ............G.A........T...TCA..............GT  266160191
                                         \                                      
                                         |                                      
                                        CA
2        442867102                         ...G.A.....A...AA.C...G............G.  442867138
2        469363969            .......G.C.G......A.....A...AG.............A....    469364016
2        470210638                           ...A.....A.......G..GT..G.A........  470210604
2        491597363                         ...G.A.....A...AA.C....A...........G.  491597327
2        505993846                         ...G.A.....A...AA....C......A......G.  505993810
2        507140890                         .....A.....A........T.G..G..A.C....G.  507140926
2        35215835                                                 .............T  35215848
2        115787047               ......C....-...G.C...A.T..T...........A...T....  115787092
2        143369767                            ..A.....A...A.............G.....G.  143369800
2        49985326                             ..G.....A...AA.T................G.  49985359
2        106036995              .....T........G.A.....A...AT...A...............   106036949
2        256027025           ..T.....T.C.G....GC......A..AG....A.G........T...C.  256027076
                                                                            \   
                                                                            |   
                                                                            C
2        24316046               .......C.G......A.....A.....CA.A.GT.............  24315996
                                                                               \
                                                                               |
                                                                             GAG
2        463320369       ....C.......T........G.AC.T..A...AG.T..GG..G...........  463320314
                                          \                                     
                                          |                                     
                                          G
2        492463574                              ...A..A...A....A....G..A...GC.G.  492463605
2        28110858                         ......A.....A..T...TG...............G.  28110895
2        317559248              .....T...G.C.T..A.....A..........TA............   317559202
2        383518374              .....T.C........A.....A...........T....A.T.T...   383518420
2        459514551         ............C......G.A.....A..TT....A..C....T..C...G.  459514605
                                                                          \     
                                                                          |     
                                                                         GC
2        487120170                               .....TA.......T.G...........GG.  487120200
2        319653186              .....A...G....G......................TGT......-.  319653232
2        452797067           ........T....T...-.A.....A...AG..................G.  452797116
2        238980188            .......T.C.G...G..-..T..A...A....A.GA..........C..  238980140
2        246007521              .....T...G..A.G.A.....A.......................    246007566
2        374135181                             ..T......T...C........T........GT  374135213
2        446924332         ..C.......T...G....G.-.....A.A.AA.A..GG............G.  446924281
2        489218769            ......C..C.G.A..GTA.....A...........A.C..A....-...  489218817
2        67119067                               ......A...AA.C................G.  67119098
2        82554937                ....T......-.........A.A....C.AGG............G.  82554982
2        115122949                                  ..A..............C..AC....G.  115122922
2        115354488              .....T.C.G....G.A.....A....................T..    115354533
2        206448986              .....T.C.G.....TA.....A...........A...........    206448941
2        211690232                        ......AG.......AG............A......TT  211690195
2        261709475            .......T.C..T..G-.C.....A...AA.C...G.....A......T.  261709427
2        351741323                           ...A..T..A..........TA...........T.  351741289
2        362430209          ....T....T.C.T..-...A.....A...AA....GG...........G..  362430159
2        366219536                               .....A...AA.T...G............GT  366219506
2        436540948               ....T.C.G....GAA.....A...T....A.............C..  436540998
                                                                               \
                                                                               |
                                                                            CTAG
2        469713697                               .....A.A.TG.T...G..............  469713727
2        486554201       ...C..T.....T.GGT....-....TA.AA..........T.A.........G.  486554148
2        269619083                                     ...A..C...TA...........G.  269619059
2        342210210            .......T...G......A...G.AAT.T...........G.....--.T  342210163
2        362359105              .......C.G....GAA.T...............A....A.C.T..C.  362359057
                                                                              \ 
                                                                              | 
                                                                              G
2        279382629                               .....A..G.............C......T.  279382659
2        442219949                                            ............C...G.  442219966
2        470871880         .......G..T......A.G.A.....A...TG..T..G.....A-....C..  470871931
2        33612708                 ...T....G...G.A.....A...A....................-  33612664
2        310496984             ........C.G..A...A.....A...AG.C................G.  310497035
                                                                            \   
                                                                            |   
                                                                          GCA
2        398610580                               .....A......A....T...........G.  398610610
2        377400123         ..........G..T..G...---...AA...AG.T...G..............  377400172
2        90036792               .....A.C.G.....C-.T.C....T...C...G.G..........G.  90036746
2        102361724                               .........AG.T...G.....T........  102361694
2        343392848            .......A...T....-.A...CAT..T.....A...GA.........G.  343392896
2        189023690               ....T........G.A.....AA..AA...........A......-G  189023645
2        488332691                                     .....T.G..-............G.  488332668
2        13133283                                ....CA....................T....  13133253
2        117729050               ....T.C.......AA.....A.A....A................    117729006
2        161769337                               .......A..T...A...........T..GT  161769367
2        243167201                ..............--....A.A.T..C...GT.....A.......  243167246
                                            \                                   
                                            |                                   
                                           GG
2        273266558               ....T.C.G......A..............T.T.........G..    273266514
2        339522826                        ....G.A..G.................C.....T..G.  339522789
2        492618096         ...T......-...G......A...A.A..TAG.T...G............T.  492618147
2        112095006    ...A.C.........T.C.C....G.-.....T...........T....A......G.  112095063
                                \                                               
                                |                                               
                                T
2        269836884              .....T.C......G.-....AA...AA.T..GG..............  269836838
2        366402816        ...C.......T.....G.G.--.....A...AA.T...G............G.  366402763
                                         \                                      
                                         |                                      
                                        GC
2        23090154                                                 ..............  23090141
2        211488098              .....T.C.G....-......A....A-..CC..............G.  211488143
2        48238661               .....T.C........-.....A...AA.A.AG.............G.  48238615
2        75181630                                .......A.....G........A......T.  75181600
2        121921872                               .....TA......T..G..............  121921842
2        200836075          .........T...G.....----...A..AAA.T..G..............A  200836122
2        258009951                               ..A..A..T.......G..G......T....  258009921
2        268549281                               .....A...A...G..G.....A......C.  268549251
2        470119493                               .....AA.........T.........T..G.  470119463
2        474687464                        ......-.....A.A....TT..G............G.  474687428
2        479874990                               .....A.............C..A........  479875020
2        519104845                               .....A............G...AA.....G.  519104815
2        205201288                                                ............G.  205201275
2        239376262          .........T.C.G....G.-.....A..TAA.C..GGA.A...........  239376212
2        271426171                                               .............G.  271426157
2        440903825             ......T...G...GG.-.....A.............G........C.T  440903872
2        94562958       ......A.-....T.C......G.A.....A.C........G............TT  94563013
                                                                            \   
                                                                            |   
                                                                            T
2        37571433               .....T........G---....AA.....A....A....A........  37571389
2        264107437                 ..T................A..T.T...........A......    264107395
2        485258538                                    ..C..........GG......A....  485258563
2        368020047     ..C..C....T...T.C.G....G.G..G..A......A...G.........T..-.  368019991
                                   \                                            
                                   |                                            
                                   A
2        463144513                                ....A.T.A......G.........A.G..  463144542
2        238611850         ..........TGC.G.G...---...T...GT............A......G.  238611801
2        391210802            ...T...T.C.G....G.A..T..A..................-.A..GA  391210754
2        505556083                       .......G.....A...T..A.A..............T.  505556044
                                                   \                            
                                                   |                            
                                                   A
2        7081451           ....T.....T.G.G....GCA.....A...T--.....A............T  7081501
2        407858209             ...G..T...G......A.....T...AA.C..G-...C........T.  407858256
2        488432594         ..C.......T....C...G.A.....A...AA.C.A..............G.  488432541
                                                   \                            
                                                   |                            
                                                   A
2        330203925     ....T..TA.....T.C.G......A.....A...AA.T..G-............GT  330203870
2        24058868             .......T.C.G....G.-.........A..T...GA...........GT  24058820
2        71066371                                .....A...TG...............T..G.  71066401
2        145220823                         .....A.....A...AA.C..G.-...........G.  145220788
2        306261951                               .....A...AA.....G............T.  306261921
2        440097820                ..............A.....A............G..T.G...      440097861
2        456682951                               .....A...AA.....G............G.  456682921
2        474880430                                 ...A.A......A........G.....G.  474880458
2        474881638                                 ...A.A......A........G.....G.  474881666
2        504585191                               .....A....T..................TT  504585161
2        37930843                               ..T...A..........T............GT  37930812
2        85655947                                  ...A...AT.....T............G.  85655975
2        145080949                               ...A.A...AA.C..................  145080979
2        170023512                               .....A......AT..GT.G...........  170023542
2        211923136                               .....A...AG.C.............T....  211923166
2        340911844              .....T.A......G.A....CA...AA.T.-...........A..GG  340911798
2        341332259                               .....A...AG.....G..............  341332229
2        396847089       ......T.....T...G....G.A.....A...AT.A..GG.--...........  396847037
2        447071573           ..A.....T..TG......-.....A......AG..G............GT  447071524
2        480148191         .....T....T...G......A.....A...........A..             480148232
2        486115405                               .....A..........G.G...........T  486115375
2        505718145                ...T.C.T....G.A.....A.A.......G.............C.  505718099
                                                                            \   
                                                                            |   
                                                                            T
2        453226271               ....T...G.....T..G-..A.T.T............T......TT  453226226
2        514992534              .......C.G......A..A..A..T...A......A..A......G.  514992486
                                                                         \      
                                                                         |      
                                                                         T
2        151594872           ..T.....T.A.G......A..-..A.A.T.C.......G...........  151594823
2        321959129              .....A.C......G.A..-...A.GT..A.T.G..............  321959175
2        325838859                                  ..A...T.....GG............G.  325838886
2        484449431              .....G...G....G.A...ATA...AA.C...-............G.  484449477
2        400286740              .....T...GC.-........A.T.....C...G.C............  400286787
                                                   \                            
                                                   |                            
                                                   A
2        437599200                                    ....AA.C...G............GT  437599225
2        463713616                .........A.G.--....AA.....T.G.G......A......G.  463713573
2        105322735                               .....A...T...T.................  105322705
2        316888084               ....G.C......G.A..A.......A.T.A..............G.  316888131
                                                       \                        
                                                       |                        
                                                       A
2        393247442         ..C.........C......G.A.....A...AA.C................G.  393247386
                                                                   \            
                                                                   |            
                                                                CAGT
2        496848802             ......G.C.G......C.....A.A......T...CA..-...T..C.  496848755
2        25037352       ...T.........TC..T....GAA........TA..A..--............G.  25037405
2        68072872            ..T.........G.G....G.....A.A........G.A.--......G.T  68072920
2        140779215                                   ............G.....T........  140779189
2        234139352                                     ...A.........G...........  234139376
2        427690387                          ....A.....A..........G.............T  427690352
2        452702498                               .....A................A...T....  452702528
2        480976075           ..T.....T...G..A.G.A.....A.......G......--.......GT  480976027
2        485290968              .....T.C.G..A...A.....A..T.......GC....T......G.  485291016
                                                                        \       
                                                                        |       
                                                                        A
2        343586488                ...T.C.G.........T..A....T.....G.....A.T.T..C.  343586534
                                                                          \     
                                                                          |     
                                                                          T
2        407258634         ..C.......T.C.G....G.A...A.A...TG..................GT  407258687
                                                                   \            
                                                                   |            
                                                                   G
2        468558146                         ...G.A.....A...AG.C...G..G...........  468558110
2        510414856           ..T....AT.......GT.G.....A.T.A......G.C...........T  510414908
                                                                     \          
                                                                     |          
                                                                    TC
2        19861573                                .....A..A....TC.G..............  19861543
2        109050033  ......---.............T.A...A..T..A.A.AA.A...G.............T  109049976
                                                                     \          
                                                                     |          
                                                                     T
2        338190238                                 ...A.......G...T....T......G.  338190266
2        344886747                               .....A...........T...........GG  344886717
2        425220004                                 ...A.T.T....................T  425220032
2        259021749         ....T...G.T....T...G.A.....A...A.....T.-...........G.  259021800
2        49319176               .....T.C.G......A...A.A.........G..GA..-........  49319222
2        424588011                                      ..A..T.............T..G.  424587988
2        453085089            .......T.C.G....GAA.....A..........G.A.--.........  453085136
2        507521955              .....T...GG...G.A.....A...AA.C..G.T....-........  507521909
2        45614178                                      ..T....G........T......G.  45614154
2        186086967         ....T.....T...G.A...A..-----...TG.................AG.  186086920
2        430681111                                                ..............  430681124
2        484948182                                      ....CT...G..............  484948159
2        374016410                                                ............T.  374016397
2        482444440           ..T.......C.G......A.....A...TA.C.T................  482444494
                                                                   \            
                                                                   |            
                                                                CAGG
2        195867907             ......TGC.G......A.....A...--.....G.C............  195867953
2        32799690                  .........-...G.C..T...T...T................G.  32799646
                                                       \                        
                                                       |                        
                                                       A
2        231382108         ..C.......T...GG...G.A.....A...AA.....--..T........G.  231382158
2        314205379               ....T..........A..G.AA..TT................T..T.  314205331
                                                                       \        
                                                                       |        
                                                                      TT
2        368709189                               .....A.......G..........A......  368709219
2        436940954                                     ....................T...A  436940978
2        463341353                ...T.C......G.A.....A....A...T...........A..G.  463341307
                                                                        \       
                                                                        |       
                                                                        G
2        498839644                                      ..T.......A.............  498839667
2        346727708        ...............G......A..GAA....AA......A...........GT  346727764
                                \                      \                        
                                |                      |                        
                               TT                      A
2        412866101            .......T...G......-.....A...AA.T...G.............A  412866150
                                      \                                         
                                      |                                         
                                      T
2        468360479         ..........TTC....A...A.....A...AG.T...--.A........C.T  468360429
2        477798501         ....T.G...T...G.A..G.A.....A...TG.....--.............  477798451
2        45063920                                      ......A...........C....G.  45063896
2        246294396         ..........T.C.G....G.A.C...AA..AG.T...-.A.C........G.  246294345
2        310454727                                     ...A...........TT......G.  310454751
2        408091804           .....C..T.G.G....G.A.....A.--.......GA...........G.  408091756
2        442665671                                        .......G...G.......C..  442665692
2        474636965                                         ................T....  474636985
2        510977390             .........TT.G.G..A.....A..TG..A...............GG.  510977341
                                                                     \          
                                                                     |          
                                                                     C
2        50983592                            ......AG.........G..GA...........G.  50983557
                                                       \                        
                                                       |                        
                                                       A
2        88386454              ......T...GT.....A.....A...AG...............T..G.  88386405
                                                                     \          
                                                                     |          
                                                                     A
2        142390789                      ....-...G..A......AT..................TT  142390828
                                                       \                        
                                                       |                        
                                                       A
2        156061986         ..........T....T...G.A...A..CAAAT..G..--.............  156062036
2        207244317                                                ............G.  207244304
2        263024864         .....TG...T...G.......---..A..TT............A....CC..  263024913
2        271127403          ...T.....T...G....G.A.....A...AA.C..G.-.....GA....G.  271127453
2        445841266              .....T.C.G....G.A....AT..G.......G....--......G.  445841311
2        446148343         ..C.......T.C.G....G.A.....A....AGC..--..............  446148393
2        30305728               .....T.C.G....G.A.....A....T...........A......GT  30305680
                                                                     \          
                                                                     |          
                                                                     A
2        152317420         ..C.......T.C.G....G.A.....A...AA.T..--............G.  152317470
2        160250347                                  ..A...........A...........G.  160250374
2        200070495         ...T......T..G.T.....A.....AT..AA.A..--............C.  200070545
2        456690194                                      ................G.....G.  456690217
2        343799666          ..A......T...G..A.G.A.....A...AG.C..G-............G.  343799616
2        393088437             ........C......G.A.....AC..AA.T................G.  393088489
                                             \                                  
                                             |                                  
                                          TGGA
2        407799902          ...T.....T...G....G.A....TA...AA.C...-............C.  407799852
2        488038648           ..T.....T.C.G......A.....A...........T..T........G.  488038591
                                                                  \             
                                                                  |             
                                                            ATTTTTT
2        5971658             ..T.....A.C.G....G.A.....A...AA.C..G.-.........A.G.  5971609
2        26231044                                             .........A......G.  26231027
2        31732245                                    .....T...........G.......G.  31732219
2        49461455                                          ...........G.......GT  49461435
2        115749157                                       ..T.....G.....T.......A  115749179
2        142072015         ..C..T....T.C.G....G.A...A.A.AAA.....--.C............  142072065
2        335675396         .....T....T...T....G.A.....A...AA.C..--.............T  335675446
2        342293452              .....T...GG...G.A.....A....A.C...-............G.  342293406
2        392255584          ...T.....T.C.T....G.A.........AA.C..G-............G.  392255634
2        459790446           ...T....T....C.....A.....A..T.A.T..G.-...........T.  459790397
2        516269515              .....T.C.G......A.....A.A.T.....G.T..----.......  516269558
2        485154439           ..T.....G.A......G.A.....A...A..C..G-..A.........G.  485154488
2        471332320           ..T.....T...G....G.A.....A....ACC...-............G.  471332271
2        247563435           ...T....TCC........A......--....T...GA............T  247563387
2        475693573              .....T.C...C..G.A.....A..T...TG.....-...........  475693619
2        506213783              .....T.A........A.....A.......G..G......A.....G.  506213834
                                                                    \           
                                                                    |           
                                                                 AACT
2        252332811                                           .....A.............  252332829
2        320452218              .....T.C........A.....A....A.C.AG...-......T...T  320452264
2        34243829            ..T.....T....G...G.C.....A...AA.C..G-............G.  34243878
2        48423620               .....T...G....G.A.....A...AA.T..G.-.A...........  48423666
2        63714902            ..T.....T.C.G....G.A.....A....A.T..G-..............  63714853
2        223882395         ..C.......T...GT...G.A......--.A..C.A.C............G.  223882445
2        256930401        .....T.....T.C.G....G.G...A.AA--.A..........GA......C.  256930350
2        268628143         ..C.......T.C.G..-...G..A...A-.TG....G...............  268628093
2        520316594              .....T...G.GA.G.A.....A.A..........G-......A..G.  520316640
2        98227796              ......T.C...G....A...A.A--...T...C.............T.  98227750
2        265373991            .......T.C.GC.....A.....A...A..A.C.G............G.  265374042
                                                           \                    
                                                           |                    
                                                          AG
2        267646264                                         ..............A....G.  267646284
2        468996301                                               .............G.  468996315
2        486393278            .......T.C.G....G.A.....A....A.C..G.-.G.C.......G.  486393230
2        487976725           .....C..T.C.G....G..C....A...T..AT......T...A......  487976778
                                                                 \              
                                                                 |              
                                                               GGC
2        511918484                                    ....A..........G........G.  511918509
2        517984449             ......T.C.GT...G.A.....A...--.A.C.......A......G.  517984495
2        88650547               .....T.C.G....G.A........TGA....GG..-...........  88650501
2        142479633           ..T.....TGC......G.A.....AA..AA.C..G-............G.  142479682
2        213917204         ........C...C.G..T...A..T..A...T.TT...G...G.......G.T  213917257
                                                               \                
                                                               |                
                                                               A
2        262670322         ..........T.C.GT..G.AA.....A...AT.C.-..............G.  262670271
2        279008835              .....T...GG...G.A.....A....T.C..G.C.-.........G.  279008789
2        289972319                                         ..T...G.....A........  289972299
2        341343846           ..T...A.T.C.G......A....A.--.T..C.C..............G.  341343798
2        341688704           ..T.....T.C.G......A.....A...AA.T..G-............G.  341688655
2        410930320                                         ......--...........G.  410930338
2        474832445                                         ....C.G............G.  474832425
2        460479345         ..........T..........A.....A...--..GC.G............G.  460479295
2        516513814         ..C.......T.C.G....G.A....AA..A--.A.C....A.........G.  516513864
2        299725885         ....A.....T.............T..A..-.T........A..C.....AG.  299725834
2        398213420              .....T...G......A.....A...A-..CC.G.........T....  398213466
2        469313387            .......T...G......A.....A...TA.C.C.-............G.  469313339
2        196365646              .....T........G.A...G.A.......G...............GT  196365598
                                                                   \            
                                                                   |            
                                                                   A
2        399128542  .......CA-..T....T...C....C.A................TT........T..G.  399128483
                                                                 \              
                                                                 |              
                                                                 G
2        226900141          ...A.....T...G....G.A.....A.....TA................G.  226900193
                                                               \                
                                                               |                
                                                               T
2        509080260            .......A.C.G....G.G.....A...A..C..G-..G...........  509080308
2        451085529            .......T..GGG.....A.....A...TG.C...--...G....T....  451085576
2        492688233          ...T.....T.C.G....GAA...A.A...AA...-.G..A.........G.  492688283
2        493075109            .......T.C......G.A.....A...AA.C..G-...C........G.  493075061
2        506096284            ..A....T...GT...G.A....AA...AA.C..G-............G.  506096236
2        20415726               .....T.A.G......A...G.A...--.A.C...G............  20415771
2        49462368                ....T.......TG.A..T..A...T.....................  49462418
                                                                    \           
                                                                    |           
                                                                 CAGT
2        52382862             .......G.C.G....G.A.....A...AA.C...-............G.  52382814
2        217871432              .....T.C.G....G.A........---.A.A.T..C...........  217871388
2        459387508            .......T........G.A.....A.C.TGGC...-...........G..  459387460
2        465069240              .....T.C.G..A.G.A.....A.--.........G...AA.......  465069195
2        30588651             .......T.C.GGA....A.....A...--...T..C............T  30588698
2        303463924          ...T.....T...G......A..TC.A...AA.C.-.G............G.  303463974
2        327540450                ...T...G.....---....A...A-..CA..............G.  327540491
2        457652301            .......T.C......G.A.....A...AA.C..G-..G...........  457652349
2        489304783            .......T..TG....G.A.C...A....A.C...-............G.  489304831
2        511716361                                            ...G............GT  511716344
2        25115734                                     ........................G.  25115759
2        53650703                                             .............T..G.  53650720
2        55671866     ......G-.T.....T.C.G......A.....A...AA.CG.G-............G.  55671811
2        177393270            .......TGC......G.A.....A...AA.C..G-...........CG.  177393222
2        206236900                                          ..G..G............G.  206236919
2        259754575             ...G..T...G....G.A.....A...AA.C..G.-...........GT  259754622
2        280373608            .......T...GT...G.A.....A...AA.....--...G.........  280373561
2        307842097                ...T...G....G.A..TC.A..G...........--.......G.  307842140
2        373981638                                         ....A....G.........G.  373981618
2        424459705      ..T..C.......T.C.G......A.....A...A-..T.GT-..G........G.  424459652
2        427249350                                      ...T.A..................  427249373
2        455078109                                          ....GG............G.  455078090
2        468281579             ......TG..G....G.A.....A....A.C..G.-...........G.  468281626
2        483767027           ........T.C.GG...G.A.....A....A.TG.--.G............  483767075
2        336476645              ................A.....AA.AAA....G.-...........G.  336476599
2        237352924      ....C........T.C.G....G.A.....A...--.....G..............  237352871
2        291580814             ......T.C.T....G.A.....A...AA.....-..A...........  291580767
2        361300757              .....T.C.G....G.A.....A...AA.C....-...........G.  361300711
2        466125329              .....TT.......G.A.....A...AG.C....-.............  466125375
2        67310044               .....T.C.G......A.....A...AA......-............T  67310090
2        226083148                ...T.G......G.A.....A...A..C.........A....A...  226083194
                                                                    \           
                                                                    |           
                                                                    A
2        234284168              .....T...G......A.....A...AA.T....-...........T.  234284122
2        465830297           ..T.....G.C.C....G.A.....A....A.C.-..............G.  465830346
2        490185824      ..T..C.....C.T.C.G....G.A.....A...--...C..............G.  490185771
2        509358348             ......T.C.G....G.A.....A...T.....TT..............  509358298
                                                           \                    
                                                           |                    
                                                          AA
2        204726122    ........TT.....T...G....G.A.....A..GAT.-...G............G.  204726064
                           \                                                    
                           |                                                    
                          TG
2        245846194              .....T........G.A.....A...AA.T.A..-...........G.  245846240
2        314671782              .....T.A.G....G.A.....A.AGAA.T....-...........G.  314671828
2        366959819              .....G.C.G......A..T..A...AA.C....-............A  366959773
2        420035686                        .....TA.....A.--........T...........G.  420035721
2        469423728              .....T........G.A.....A....A.T..G.-...........G.  469423774
2        489499456            .......TCC.G....G.A.....A...AA..G.--............G.  489499503
2        519545921              .....T...G.C..G.A.....A....A.C..G.-...........GT  519545967
2        181667217           ......CAT..........A.....T.A.T..T...G............GT  181667166
                                                               \                
                                                               |                
                                                               A
2        250630300              .....T.C......G.A.....A....A.C..G.-...........T.  250630346
2        326192486                      .....G..A.....A..............TT....T..T.  326192446
                                                         \                      
                                                         |                      
                                                         A
2        369085776              .....TT..G......A.....A...--.....G.....A..T...G.  369085821
2        441680034                                               .............G.  441680048
2        18398489               .....T.C.G....G.A....AA...AA.C....-.............  18398535
2        18653346              ..T...T..GG....G.A.....A...AA.C..G-.........T..T.  18653299
2        35964269               .....G........G.A.....A...AA.C..GC-...........G.  35964223
2        37287405               .........G....G.A.....A..T.A.T..G.-...........G.  37287451
2        47449720               .....T.C.G...GG.A.....A...AA....G.-...........T.  47449766
2        48500077            ..T.....T........GAA.....A...AA.C.-.G............G.  48500126
2        48938255               .....T.C.T......CT....A...AA.T...C-...........G.  48938209
2        88436226               .........G....G.A.....A...AA.C..G.-...........GT  88436180
2        93139484               .....T...G......A.....A...AA.C..G.-...........G.  93139530
2        97167213               .....T...G......A.....A..GAA.C....-.............  97167259
2        190233781                                          .............T.....T  190233800
2        227388813                                                 ...........G.  227388825
2        232637133              .....T...G....G.A.....A...AA.TG.G.-....A.......T  232637087
2        241929567              .....G.C.G....G.A.....A...AA.T..G.-...........G.  241929613
2        249887267              .....T.C......G.A.....A...TA.C..G.-...........G.  249887221
2        258557625              .....T...G......A..T..A...AA.C....-...........G.  258557579
2        273048232                                            ..................  273048249
2        302243101                                          ..G...............G.  302243082
2        327800787              .....T...G....G.A.....AA...A.A....-...........G.  327800833
2        328576878              .....T...G...G..A.....A....A.C..G.-...........G.  328576924
2        338865193              .....G.C......G.A.....A...AG.C..G.-...........G.  338865147
2        343641780              .....T.C.G....G.A.....A...A.CA....-...........G.  343641734
2        374293940              .........G....GAA.....A...AA.C..G.-...........G.  374293894
2        389715091              .....T.C.....TG.A.....A...AA.T..G.-...........G.  389715045
2        420768517              .....T.A.T....G.A.....A...AA.C....-...........G.  420768471
2        427498872              .....T.C.G......A.....A...AA.C....-...........G.  427498918
2        445364488         ..C.......T.C.G....T.A.....A...TG.-..................  445364539
2        453242991              ....CT...G......A.....A....A.C..G.-...........G.  453243037
2        463460384              .....T...T....G.A.....A....A.C..G.-...........G.  463460338
2        467130640        .......T..C..G.G....G.A...A..--....A....A...........G.  467130693
                                   \                                            
                                   |                                            
                                  AA
2        474390761                                          .....G..............  474390742
2        484513194              .....A.C.G......A.....A....A.C..C.-...........GT  484513148
2        486276732              .....T...GG...G.A.....A..T.A.C....-...........GA  486276778
2        489994447                                            ...G.C..........GT  489994464
2        490214478              .....T.C.G....G.A.....A...AA.C....-.....A.....G.  490214432
2        498262756              .....T.C.G....G.A.....A....A.TG.G.-.............  498262802
2        504967420             ......T.C.G....G.A.....A...AA.A..G-............G.  504967467
2        505770427              .....T.C.G....G.A.....A....A.C..G.-...........G.  505770473
2        19881578               .....T.C.G......A.....A...AA.T..C.-...........G.  19881532
2        34806676               .....T...G......A.....A...AA.CG...-...........G.  34806630
2        47512372               .....T...G....G.A.....A...AG.T..G.-.A.........GT  47512326
2        65246244               .....T.C.G.G..G.A.....A...AA.C....-....A........  65246290
2        83575201               .....T...C....G.A.....A...AA.C....-.........A.G.  83575155
2        152065259              .....T...G....T.A..T..A...AA....G.-...........G.  152065213
2        170074757              .....TC..G....G.A.....A...AA.C....-.....A.....T.  170074711
2        247572770              .....T..GG......A.....A...AA.C..GC-...........C.  247572724
2        262789558              .....T.C.G....G.A.....A...AAGC..G.-...........G.  262789604
2        323412188              .....T.C.GT.....A.....A...AA.C..G.-...........G.  323412142
2        362653080      ......T.T....GTC.C....G.A.....A...--...A..............GA  362653133
2        373213737         ....T.C...T...G....G.A.....A...--...C.G.....A..G...G.  373213687
2        428633508           ..T.....T.C......G.A.....A....A...--.............GT  428633556
2        438550738              .....T.C.G.A..G.A.....A.A..A.C....-...........G.  438550692
2        457815585            .......T.C......G.A...G..TT..G..G.--............CT  457815632
2        470995290              .....T.C.GC...G.A.....A....A.C..G.-...........G.  470995336
2        484999823              .....G.C.G....G.A.....A...AG.C..G.-.G.........G.  484999777
2        487866562              .....T.C.G....-.......A...A-.TT.GG............G.  487866517
2        504699101              .....G.C.G....G.A.....A...AA.C..GT-.............  504699055
2        45856548              ......A.C.G..C.G.A.....A...AA.....-............G.  45856501
2        46146051           ...T.T...T.C.G....G.A.....A.T........G...T....C...G.  46145999
                                                              \                 
                                                              |                 
                                                              G
2        81128604               .....T...T....G.A......A.TGAT.....-...........G.  81128650
2        93921128               .....T...G......A..T..A...AA.C....-...........G.  93921174
2        116334601              .....T...G....G.A.....A...AA.C..G.-...........G.  116334647
2        142241715              .....T......A.G.A.....A...AA.C...C-...........G.  142241761
2        144191141              .....T.C.G......A.....A.C.AA.A..G.-.............  144191095
2        193478967              .....T...G...CG.AGT...A....-............G.....C.  193479013
2        211853020              .....T...GC.....A.....A...AA.T..G.-...........G.  211852974
2        246925161                     ...G.....A.....A......-.............T...T  246925200
2        272304291             ......T...GT...G.A.....A...AA.C..G-............G.  272304244
2        273227407              .....T...G.A..G.A.........AA......-...........GG  273227361
2        274208323           ..T.......A.G....G.A.....A...AA.C.-.T..............  274208372
2        294603009          .........A..GG......A.....A...AA.CT...-....A...T..G.  294602958
                                \                                               
                                |                                               
                                A
2        308554848              .....T...G....G.A....TT...AA.T....-...........G.  308554802
2        347631909              .....T.C.G......A.....A...AA.C..G.-...........G.  347631863
2        354458032             ......T...G......A.C...A...AA.C..G-..............  354457985
2        362902663                                       ...........A.........G.  362902641
2        363831088                               .....A...A..A.-...............T  363831117
2        369612268              .....T.C.G....G.A.....A....A.T..G.-....A......G.  369612314
2        391993655              .....-..........A..T.AA...AA.C.TG.-.............  391993610
2        409950485           ..T.....T..........A.....A.A.AA.TC-.G..............  409950534
2        420025326      ..C..C.....A...C...A..G.AC....A...--...C.G............G.  420025379
2        424323565         ..........T.C.G....G.A.....A...AG.............A.T..G.  424323511
                                                             \                  
                                                             |                  
                                                            AA
2        424943834            ...........G....G.A.....A...AA.C..-G..............  424943782
                                                                               \
                                                                               |
                                                                            CTTG
2        468741425             ......T.C.G....G....G..A...AA.C..G-........C...G.  468741472
2        469758370              .....T.C.G...GG.A.....AA.........C-..G........G.  469758324
2        491527557                                                ............GT  491527544
2        493354108              .....T...G......A.....A..GAA.TC..T-.............  493354062
2        495302885             ......G.C.G..A.G.A.....A...AA.C..G-..............  495302932
2        504815918              .....T.C.G....G.A.....AT...A...TG.-.............  504815964
2        87626538             .......T.A.G.C....A.....A..TT................A...A  87626487
                                                              \                 
                                                              |                 
                                                             TT
2        4413558                .....T....T...G..........TAA.T..G-..............  4413512
2        170582019              .....T...G......A.....A..TAA.C...-..............  170582065
2        317517334              .....T...G....GAA.....A....A....G-..............  317517380
2        466888941              .....G.C.G....G.A.....A...A..T...-..G...........  466888895
2        515013215              .....T...G......A.....A....A.A..G-..............  515013169
2        48019536               .....T.C.G....G.A..T......AA.C...-............G.  48019582
2        144142235                             .......A.A.--..................G.  144142265
2        280527829              .....T.C.G....G.A.....A...AA.C..G-............G.  280527875
2        395380549              .....T........G.A.....A...AA....G-............G.  395380503
2        404705455              .....T.C.G....G.A.....A...AA.C...-............G.  404705501
2        416338295              ..C....C......G.A.....A...TG.....--........T..C.  416338250
2        437817875               ......C.G....G.A.....A....A.C..G.-.............  437817830
2        46042304               .....T..T.....G.A.....A...AA....G-............G.  46042258
2        48348338               .....T...G.A..GAA.....A.A.AA.....-............G.  48348384
2        95387935               .....T.C........A..T..A...AA.C..G-............G.  95387981
2        114801710              .....T...G..A.G.A.....A..T.A.C...-.............A  114801664
2        167586129              .....T.C.G......A..TG.A...AA.....-............G.  167586175
2        170126391              .....T........G.A.....A...AA.C..G-............G.  170126437
2        173165997              .....A.C......G.A..T..A....A.T...-............G.  173166043
2        196425167              .....T.C.G....G.A.....A...AA.T...-............G.  196425213
2        237276774              .....T.C.G....G.A.....A....A.C..G-.....T........  237276820
2        274032452              .....T...G....G.A.........AA.C..G-............G.  274032498
2        275315282              .....G...T......A.....AT.TT-.T.................T  275315236
2        306315603              .....T.C.G....G....T..A...AA.C...-..............  306315649
2        308365893              .......C.G...C..A....AA...AA.T..G-............G.  308365939
2        324469254              .....T...G..T.G.A.....A...GA.....-............G.  324469208
2        428915918              .....T.C.G....G.A.....A...AA.....-............G.  428915964
2        430880904              .....T...G....G.G.....A...AA.C..G-..............  430880858
2        441336592              .....T...G......A.....A...AA.C.CG-............G.  441336546
2        446804589              .....TG.......G.A.....A...AA.C..G-..............  446804635
2        465974366              .....T.C.G....G.A.....A...AA.C...-..............  465974412
2        470061167              .....T.A......G.A.....A...AA.C...-............G.  470061213
2        472134880              .....G...G....G.A.....A...AA.C...-............G.  472134926
2        474733072              .....T...G....G..G....A....A.C...-............GT  474733026
2        476464162              .....T...G....G.A.....A...AA.C..G-............G.  476464208
2        480478016              .....T..TG....G.........A.AA.C..G-..............  480478062
2        484858319              .....T....G...G.A.....A...AA.C...-............G.  484858273
2        486259255              .....G.C.G......A.....A....A.C...-..........C.G.  486259209
2        489176357              .......C.G......A.....A...AA.C..G-............G.  489176311
2        491812846              .....G.A.G......A.....A....A.C..G-............G.  491812800
2        507236479              .....T..G...A...A.....A...AA.T...-..............  507236525
2        47482078               .....T...T..T...G..........-...A..............GT  47482031
                                                   \                            
                                                   |                            
                                                   A
2        65687707               .....T..T.....G.A..G..A...T......--...........G.  65687662
2        87300633               .....T...G....G.A.....A...AA.T...--........T....  87300588
2        235541981              .....T.C......G.A.....A...AA.C..G-............G.  235542027
2        244919197              .....T.C.G....G.A.....A....A.C...-............G.  244919151
2        322989991                                           .................G.  322989973
2        327920429            .......T...GT...........AA..AG.C.-..A...........-G  327920476
2        390385383              .....T.C......TAA.....AA..AA.C...-..............  390385429
2        457534161                               ....C....--...T..............G.  457534133
2        474262478          ......G..T...G....T.A.....A...----...........TG.....  474262430
                                \                                               
                                |                                               
                                A
2        475832586               ....T.C.G....G.A.G...A...AA.T....-...........G.  475832631
2        486989953                                                 ...........G.  486989941
2        491015263              .....G.C....A.G.A.....A....A.TG.G-..............  491015217
2        492114480         ..C.......T.C.G....G.A.....A...----..................  492114528
2        516024847              .....T.C.G....T.A.....A...AA.T...-.....A......GG  516024893
2        4699755                                                  ..C.........G.  4699768
2        33699884               .....T...G......A....T.A.A.A.C..G-............G.  33699838
2        33905900                 ...T........G.A.....A...A-..CA.G............G.  33905944
2        35250070               .....T...G....G.G.....A...AA.C..G-.............A  35250116
2        45923985               .......C.G....G.A.....A....A.A..G-............G.  45923939
2        48439527               .....G.C......G.A.....A..T.A.T..T-............G.  48439481
2        64459404               .....G.C.G....G.A.....T....A.C...-..............  64459450
2        64540875               .....G...G....G.A.....A...AA.C..G-............G.  64540829
2        79184717          ..........T...TT.....A.....A...--...C.G............CT  79184767
2        89770908               .....T.C.G....G.A.....A....A.CT.G-.....A........  89770862
2        94192150               .....T...GT.....A.G...A...AA.C...-............G.  94192196
2        162288431              .....G.C.G....G.A.....A....A.T..G-............G.  162288385
2        165105547              .....T.A........A.....AA.GAA.C..G-............G.  165105501
2        165579373              .....T...G......A....TA.A.A.....G-..A...........  165579327
2        172479436              .....T.C......G.A.....A...AA....G-..G.........CT  172479482
2        180750506              .....T........G.A.....A.A.AA.C...-...........AT.  180750552
2        213762381              .....T.C.G......A.........AA.A..G-............G.  213762335
2        224390703              .....G.C......GCA.....A..T.A.C...-..............  224390657
2        237786603              .....T...G....G.A.....A...AA.C...-............T.  237786649
2        249247419              .....G.C.G....G.A.....A....A.C..G-...........C..  249247465
2        302671619              .....T...G....GAA...A.A...AA.....-............G.  302671573
2        313759239              .....T.C......G.A.....A...AA.T..G-............G.  313759285
2        313885780              .....T..C...T.G.A.....A...AA.C..T-............T.  313885826
2        321362944              .....T........G.A.....A...AAGC..G-..............  321362990
2        331256164              .....T.C.......AA...A.A...A..C..G-...........AG.  331256210
2        337858694              .....T...G....G.A.....A...AA.C..G-............G.  337858740
2        345216382              .....T.C......G.A.....A...AA.C..G-........C...G.  345216336
2        374072986              .....T...G..A.G.A.....A....A.C...-............G.  374072940
2        390085338              .....T.C.G....G.A.....A...AA.C...-.....A......G.  390085292
2        397296688              .....T........G.A.....A....A.C..G-...........CC.  397296642
2        407490599              .....T....G...G.A.G...A...AA....G-............G.  407490553
2        420740030              .....A.C......G.A.....A....A.C..G-............G.  420739984
2        423068620              .....T...G....G.A.....AA..AA.T..G-............G.  423068666
2        428211955              .....T...G......G.....AAA.AA.C...-............G.  428212001
2        446629960  ...A...T...T.C....-.......G.A.....A...--...C...........T..T.  446629901
                             \             \                                    
                             |             |                                    
                             A            GT
2        454741271              .....T........G.A..T..A....A.C..G-............G.  454741225
2        457842237           ........T...G......A.....A...AG..................GG  457842292
                                                            \                   
                                                            |                   
                                                        GCAGA
2        460500809              .....G.C.G....G.A.....A....A.C..G-............G.  460500855
2        468684430              .....T.C.G....G.A.....A....A.C..G-............G.  468684476
2        471044605              .....G.C.G....G.A.....A...AA.T..G-............G.  471044651
2        475012505              .....G.C.G....G.A.....A....A.C..G-............G.  475012551
2        475556398              .....T.C......G.A.....A....AGC...-............G.  475556352
2        476520934              .....T........G.A...GAA...AA.TG..-..............  476520888
2        483530609              .....T...G....G.A.....A...A..C..G-............GT  483530563
2        485255681              .....T.GC..G....A.....A...AA.C..G-............G.  485255635
2        486257705              .....T...G....G.A.....A...AA.TG.G-............G.  486257751
2        486257879              .....T...G....G.A.....A...AA.TG.G-............G.  486257925
2        486550521              .....G........G.A.....A...AA.C.C.-..A......TA...  486550567
2        488373370              .....T.C.G....G.A.....A...AA.T...-............G.  488373324
2        489146580              .....T...GT.A.G.A.....A....A....G-............G.  489146534
2        493068753              .....T.C.G....G.A.........AA.T..T-............G.  493068799
2        497738143              .....G.C......G.A.....AA...A.C..G-............G.  497738189
2        499401314              .....T...G....G.A.....A....A.A..G-............G.  499401268
2        510401122              ..C..T........G.A...G.A...AA.C...-............G.  510401168
2        512163090              .....T.C.G....GAA.....A....A....G-............G.  512163044
2        35728780               .....T...G....GAA.....AA...A.T..G-..............  35728734
2        48494336               .....G..GG....G.A.....A....A.T..G-...........C..  48494382
2        67155280               .....G.C.G.G..G.......A...AA.T...-............G.  67155234
2        68512203               .....A...G....G.A.....A.T..A.C...-..........C...  68512249
2        71100697               .....T.C.G....G.A.......A.AA.C...-..............  71100743
2        117382526              .....T...G......A.....A...AG.C..G-............G.  117382480
2        134545287                                            ...G.............G  134545304
2        138172535              .....T...G....G.A.....A...AA.C..G-............GT  138172581
2        195924874            .......T.C......GAA.....A...AA.C.-..............G.  195924922
2        217852017             ......A...GC.....A.....A.ATT.....--..A.........G.  217851971
2        230905019                                          .....G............G.  230905038
2        234486925                                            ...G............G.  234486908
2        236575359               ....T.C........A....AA....A.C..G.-...........G.  236575314
2        261035657                                          ..................G.  261035638
2        288882399                                            ...T............G.  288882416
2        319579646              .....T...G....G.A.....A..TAA.C...-.....A.......T  319579600
2        324113133              ..A..T........G.A..T..A...AA.CT..-............G.  324113087
2        342547843              .....T.A.G....G.A.....A...AG.C...-............GA  342547889
2        342802731              .....T.C.T....G.A..T..A..T.A....G-....T.........  342802777
2        351727750                                 ...A...........T.............  351727722
2        367562300                                            ..C..............T  367562317
2        390987790              .....T...GG.....A.....A...AA.C..G-..G..A......C.  390987836
2        412140218               ....T...G.G....A.....A....A.TG...-...........G.  412140263
2        416272334             ........C.G....G.A...A....GA..A..--...........C..  416272380
2        429561459                                            ......A..........T  429561442
2        430779565              ......................AA.T.....A.---.......TA..A  430779521
2        449469545              .....T.C.G....G.A.....A...AA.T.CG-............G.  449469591
2        450852878              .....A.C.G....G.A.....A......C..G-............G.  450852924
2        452919781              .....T...G......G.....A....ATC..G-............G.  452919827
2        459926344                                               ...............  459926358
2        466282020              .....T...G....G.A.....A...AA.T...-..............  466281974
2        472512758              .....G.C......G.A.....A...AA.TG.T-............T.  472512804
2        474689002              .....T.C.G......A.....A...AA.C...-.....C......G.  474688956
2        474874047              .....G.C.G....G.A.....A....A.C..G-..G...........  474874093
2        488578843              .....G.G.G....G.A.....A...AA.C..G-............G.  488578797
2        490977360              .....T.C......G.A.....A...AA.C..G-............C.  490977406
2        492193803                        ......A.....A....A.-..G.............GT  492193839
2        495623184              .....G...T......A.....A...AA.C..G-........GG..G.  495623138
2        496045895                                            ..G.............G.  496045912
2        496943852      .....-.......T.C.G....G.A.....A.A.--.A...........A....G.  496943800
2        504615442              .....T...G....G.AC....A...GA.C...-..............  504615488
2        511360880              .....T.C.G....G.G.....A...AA.C...-..........C.T.  511360834
2        512355360                                            ...G............G.  512355377
2        515577445              .....T...G......A..TG.A...AG.C..G-..............  515577399
2        10274667               .....T........G.A.....A..TAA.C.C.-............G.  10274714
                                                                          \     
                                                                          |     
                                                                          C
2        22694512               .....T.C.G....G.A.....A..G.A.C..G-..............  22694558
2        25993136               .....T...G....GAA....TA..T--...C.G............G.  25993091
2        36452387               .....TG..G....G.A.....A...AA.C..G-............G.  36452433
2        37156723               .....T...G....G.A.....A...AA.C..G-.....A...T..G.  37156769
2        47156811                 .....C..T.C.G.A.....A...--...A.G............G.  47156768
2        47735243               .....G.C.G....G.A.....A...AT.C..G-............G.  47735197
2        52591743               .....T.C.G......A.....A....A.C..G-............G.  52591697
2        68186733              ......T...G....GAA.......A.A-.C.A.G..............  68186780
2        88611177               .....T.C.T....G.A.....A...AA.T..G-..A...........  88611223
2        107431971              .....T...GG...G.A.........AA.A.T.-............G.  107431925
2        122868093              .....T...T....G.A.....A...AA.T...-..C.C.........  122868139
2        152189232         ..C...C...T...G.....CA.....A...--...C...G...........T  152189182
2        186410002             ......T.C.G....GCA.....T...A-...AG.............G.  186410049
2        194239922              .....T.C.G....G.A.....A...AA.TG.G-..............  194239968
2        199476030              .....T.C.G......A.....A...AA.C..G-............G.  199475984
2        232619942              .....T...G....G.A..TG.A....A.C..G-............G.  232619896
2        246203236              .....G.C.G.....CA.....A...AA.C..G-.....A........  246203282
2        247150081              .....T..GG....G.A.....A...AA.....-.............T  247150127
2        248110563              .....TG..G......A.....A...AA.C...-............G.  248110609
2        256841392              .....T...G....G.A.....A..G.A.A..G-.C..........GT  256841438
2        273266361              .....T...G......A.....A...AAGC..G-............G.  273266315
2        302741535                                            ...G............G.  302741518
2        326453858              .....T.C.G....G.A.....A...AA.C...-............G.  326453904
2        328116147                                            ...G............G.  328116129
                                                                              \ 
                                                                              | 
                                                                              G
2        337956241               ....T.C.G......A.....A...AA.C..GT-...........G.  337956196
2        352403315              .....T...G....G.A.....A...AA.C..G-............GT  352403361
2        357520246                                               .............G.  357520260
2        397214877              .....G...G....G.A.....A...AA.C..G-............G.  397214831
2        402284093              .....G...GG...G.A.....A..GA..C..G-..............  402284139
2        410422306      ..T..........T....T...G.AT....A..-------..AA..........G.  410422354
2        416565686              .....T...G......A.....A...AA.C..G-.CC...........  416565732
2        420266424              .....T...G....G.A.....A...AA.C..T-............G.  420266470
2        448981491              .....T......A.G.A.....A...AA.C..G-............C.  448981537
2        450696974              .....A.C.......TA....C.....A.CT.G-............G.  450697020
2        451021250                                            ..G.....T.........  451021233
2        465108059              .....G.C.G......A.....A....A.C..G-..C...........  465108105
2        476265945              .....T.C.G....G.A.....A...AA.C..G-............G.  476265899
2        478694119              .....G...T....G.A....AA...AA....G-............G.  478694165
2        484665177         ..C.......T...G..A...A..TGAA...--...C.G............G.  484665127
2        487963264              .....T.C.G....G.AG....A...AA.C...-............G.  487963218
2        490103882         ..C.......T..GG......A..A..A...----...G............GT  490103930
2        495882694                ...T.C.G....G.A.....A...--.A.C..............GT  495882737
2        510176866              .....T.C.G....G.A.....A....A.C...-............G.  510176820
2        510271190         ..C.......TTC.GC...G.A.....A....A.C...G............G.  510271243
                                                            \                   
                                                            |                   
                                                            G
2        513658370              .....T.C.G......A.....A....A.A...-.....A......GA  513658416
2        439703814                                             ...............G.  439703830
2        499052053              ..............G.A.....A....A.C..-.........G...G.  499052099
2        63392961                ....T.C.G......A.....A....A.C...-............G.  63392916
2        261067017                                                ............G.  261067030
2        49697089                                                ......A......G.  49697075
2        262124795         ..C.......T.C.G......A.....A...A-.C...G............G.  262124846
2        490716610              .....T...G......A.....A...AA.T..--............G.  490716565
2        471179355              .....T...G......A...A.A...A..T..--.....A........  471179310
2        512155870               ....T...G....G.A.....A.A......A.--.....A.......  512155914
2        68601553       .......--....TG..G....G.A.....A....A.C..G-............G.  68601501
2        181865286              .....G.C.G......A.....A...AA....---...........G.  181865242
2        236215338                ...T...G....G.A.....A...A..C..GT-.............  236215294
2        319722607                ...T........G.A...A.A....A.T..G.-.............  319722563
2        389761714               ....T.C.T....G.A...C......A.C..G-............G.  389761759
2        400616094                                                ............G.  400616081
2        436675425              .....T...G....G.A.....A...AA.C..---...........G.  436675381
2        456947574                                                ............G.  456947561
2        472065228  .......-.........T.C......GAA..T....ATA.T....--...........G.  472065170
                                                      \                         
                                                      |                         
                                                     AA
2        484157564                                             ..G............G.  484157548
2        488506936              .....G.G......G.A.....A....G.C..--............G.  488506981
2        46191605               .....G.C........A.....A..A.-----...............A  46191647
2        66342228                 ...T.C.T....G.A.....A...AAGC...-.........T..G.  66342184
2        216348950               .....T..G......A..A..A....A.A................G.  216348998
                                                                 \              
                                                                 |              
                                                                GC
2        240128567              .....T.C........A..T..A...AT.C..--............G.  240128612
2        292518963         ............G.T....G.A.G..CA...A-.C.A.G.....A........  292518912
2        314081314                                             ..G...........C..  314081298
2        340143508                                           .................G.  340143490
2        342506191                                  ..A....A.C...-..............  342506165
2        440272657              .....G.C......G.A.....A...AA.C..--............G.  440272611
                                                                     \          
                                                                     |          
                                                                     G
2        464891882             ......T.C.GT...G.A.....A..TA..C.-.G............G.  464891835
2        482913699                                                ............GT  482913686
2        516460051               ....G.C.G......A.....A....A.T..G-..G.........GG  516460006
2        518576494                                    ..............C...........  518576519
2        20030982                ....T...G....G.A....T...T...C...G............G.  20031029
                                                       \                        
                                                       |                        
                                                       A
2        70229755                ....A.C.G..A...G...A.A....T.A.-.............G..  70229800
2        138424005                                                ............G.  138424018
2        170539650                                                .............T  170539637
2        206041901                                                ............G.  206041914
2        276606046                                                ............G.  276606033
2        306326409               ....T...G..A.G.A.........AA.C...-............G.  306326364
2        332853298               ....T.C.G......A..A..A...AA.A.T.--........T....  332853254
2        360789217               ....T...G....G.A.....A...AA.CT..-............GT  360789172
2        397953493                                                ............T.  397953506
2        405219526              .....T.C.G....G.A.....A.A..A..-...C............T  405219480
2        417992214               ....T......T...A.....A...AA.C..G-............GG  417992259
2        458066077               ....T...G....C.A.....A...AA....G-....G.......G.  458066122
2        512405561               ..C...C.G....G.A.....A...AG.C..G-...........A..  512405606
2        513666512               ....T...G....G.A.....A....A.C..G-....T.........  513666557
2        519095797               ....A.A........A.....A.A..A.C..G-............GA  519095752
2        52090220                                                 ............G.  52090233
2        75447875               .....T.C.C......A.....AA...A..G.--............G.  75447920
2        75453290                                              ..........A....T.  75453274
2        84437199            ..T.....T.........AA..TG.....A.......A...........G.  84437142
                                                           \                    
                                                           |                    
                                                     TGTGGCA
2        89392346                                             ..G.............G.  89392363
2        177388207                                             .................  177388223
2        188377101                                         .........A..A........  188377121
2        195067054                      ........A.....A..T.A.-...........C.T..G.  195067092
2        202987001                                                ............G.  202986988
2        243910902                                                ............G.  243910915
2        250571165                                             ...C.............  250571181
2        257471232                                                ..............  257471219
2        268893800                                           .................G.  268893818
2        275839224              .....TG..G....G.A.....A...AA.C..--............G.  275839269
2        310443383                                             ...............G.  310443367
2        322724424                                         .......A....A........  322724444
2        323257630                ...T...G....G.AG....A....A.C.-............A.G.  323257586
2        339025163               ....T.C.....C..A.....A...AA....G-............G.  339025118
2        346766330                                                ..C.........G.  346766343
2        361383771               ....T.C.G......A.....A...AAGC..G-............T.  361383816
2        367125064                                            ................G.  367125081
2        368666530              .....T.C.G......A.....A...AA.C..--............G.  368666485
2        382497564          .........T.....G..G.A.....AA........--.C...A........  382497614
                                \                                               
                                |                                               
                                T
2        389579562              .....T...G....G.A.....A...AA.C..--............G.  389579517
2        389727800                                             ...............G.  389727784
2        396112550                                         ...................T.  396112530
2        439298045                                        .....C................  439298023
                                                                 \              
                                                                 |              
                                                                 G
2        450698216                                              ..............G.  450698231
2        456737548                                               ...............  456737534
2        467358825              .....G.C......G.A.....A...AA.C.-.G............GT  467358779
2        469177865               ........G....G.A..T..A..GAA.T..G-............G.  469177820
2        475351474                                             ...............G.  475351490
2        478293089                                                ............G.  478293102
2        485273559              .....G.C.G....G.C.....A...AA....---...........G.  485273603
2        485575909                                             ..G............G.  485575925
2        487567779                ...T.C.G......A.....A..AAA.C..G.-.............  487567823
2        495169903                                                ............G.  495169916
2        504645541               ....T.C.G....G.A.....A....A.C..G-............G.  504645586
2        507655883                                                ............G.  507655870
2        510089416                                                ..C...........  510089429
2        510298983               ....T.C.G......A..T..A...AA.T...-............G.  510299028
2        514918647                                            ....C...G.........  514918664
2        514935643                                             ..G............G.  514935627
2        515231140              .....G.C.G....GAA.....A...A..CG.--..............  515231095
2        326829842              .....T........G.A.....A....A.C.-.G..............  326829888
2        504714768              .......C.G....G.A.....A....A.C.-..............G.  504714814
2        321722118              .....T...G....G.A.....A...AA.C.-.G..............  321722072
2        367162730              .....T.C........A.....A...----................G.  367162687
2        17105202               .........G......A.....A...AA.T.-.G.....AG.....G.  17105248
2        17415143               .....T.C.G....G.A.....A...AA.T.-..............G.  17415097
2        48216950               .....G...G....G.......A..TAA.C.-.G............G.  48216996
2        99841110               .....T...C....G.......A...AA...-.G............G.  99841156
2        113705389              .....TTG........A.....A...AA.C.-.G..............  113705435
2        144482520              .....T...G......A.....AA..AA.C.-.G............G.  144482474
2        441384038              .....G...G..A...A.....A...AA.C.-.T............C.  441384084
2        483181266              .....G.C.G......A.....A...AA.C.-.G..............  483181312
2        508213323                ...G.C........A.....A...AA.C...-..G.G.......G.  508213367
2        511910766              .....T.C.G......A.....A...A..C.-.G............G.  511910812
2        22651738                ...............A.....A...AA.C..-T.....A...T..T.  22651693
2        182332554            .......T.C......-.A.....A...AA.CT.G.............-.  182332601
2        223452874         ...A.T....T.C......G.A.....AA..----..................  223452922
2        335825839                                              ................  335825854
2        368097509         ..........T.C.G..-.........AA..----................G.  368097557
                                                   \                            
                                                   |                            
                                                   A
2        442166743              .....T...GC.....A.....A...AA.C..G.............C.  442166791
                                                               \                
                                                               |                
                                                               A
2        450063491            .......T...GT...G.AT....A...----......G.........G.  450063446
2        19283207                 ...T.C......G.A.....A....A.C..G-............G.  19283163
2        28585679               .....T.C.T......A.....A...AA.C.-.G.....A......G.  28585725
2        34156359              ..T...A.C........-.....A...AA.T..G-............C.  34156313
2        48180141               .....T.C....A...A.....A...A..C.-.G............G.  48180095
2        62340621               .....T.C.G....G.A.....A....A.CG--..G..........G.  62340666
2        143605593                                               .............G.  143605607
2        215845868              ..A.....TG....G.A.....A....A.-...G.....AG.....G.  215845914
2        216604314              .....T...G....G.A.....A...AA.C.-..........T...TT  216604268
2        252149611              .....T.C......G.A.....AA...A.C.-..............TT  252149657
2        264136330                ...T...G....G.A...G.A...A.GC..G-............T.  264136286
2        276028386              .....T...G......A.....AT..AA.C.-.G............G.  276028340
2        295226059              .....T...G....G.A....CA...AA.C.-..............G.  295226105
2        327102299              .....T.C..G.....A.....A....A.C.-.G.............T  327102253
2        385409999         ..C.......T...G....G.A.....------......T........A..G.  385409953
2        389876027                ...T.C.G......A.....A....A.T..G-............G.  389875983
2        403002114              .....TG..G......A.....A...AA.C.-.G............G.  403002068
2        411894339              .....T.C.G......G.....A....A.C.-.G............G.  411894293
2        458818347                                                ............G.  458818360
2        484978809              .....G.C.G......A.....A...AA.C.-.G..G...........  484978763
2        487312621                               .....A....A.C.-.G............G.  487312650
2        509343706                ...T.C.G....G.A.....A...A..C..G-............G.  509343662
2        511575163              .....G.C.G....G.A.....A....A.C.-..............G.  511575117
2        513821889                                                ............G.  513821876
2        515830603              .....T.C.G....GAA.....A........-...AG.........C.  515830649
2        34122356                                             ......G...........  34122373
2        35522990               .....T...G......A.....A..T.A.C.-.G........C...G.  35523036
2        110641496                                              ................  110641511
2        151514485              .....T.C......G.A.....A.A..T...--.............G.  151514530
2        167558875                                              ................  167558890
2        259813554                                                ............G.  259813541
2        306335974              .....T.C.G....T.A.....A...AA.C.-..............GT  306336020
2        325602463         ..........T.C.TT.....A.....A...--.....--...........G.  325602511
2        331909422              .....T.C......G.A.....A...AA.C.-.G............G.  331909376
2        364069088             ......T...G..T...A.....AA..--...C.G............G.  364069134
2        375428904         ..C.......T...G......A..G.AA..T----................G.  375428856
2        390802139         ..........T...G....G.A.C...T..A----...G...........A.T  390802091
2        398774152         ..C.......T.C......G.A.....A...----..GG..............  398774200
2        419545543                                            ................G.  419545560
2        444262442                                            ................G.  444262459
2        490068702                                              ..............G.  490068687
2        506477729              .....G.C.G....G.A..........A.C.-.G............G.  506477683
2        511557264              .....T.G.G....G.A....T...T.A...-.G............G.  511557218
2        515816610         ..C.......T.A.G......A.....A...----...C-..G..........  515816563
2        518104129        .....ATT.......--...G.A....AT...AA...-.G............G.  518104179
2        23355717                ....T.....C.G.AA....AA....T.....G.....A.......A  23355764
                                                            \                   
                                                            |                   
                                                            T
2        46409311                 .....C.GG...G.A.....A....A.C...-............GT  46409267
2        213922595              .....T.A.G......A....AA.AAG-.C..................  213922549
2        259407529              .....T........G.A.....A...AA.C.-..............G.  259407483
2        301153144                ...T.C........G.....A...A..C..G-............G.  301153100
2        310257097                                                .......C....GG  310257084
2        334651703                ...T...GC...G.A.........AA.T..G-............G.  334651659
2        336982571                ...T.C.G....G.A.....A....TGC..G-............G.  336982527
2        347561171              .......C.G..A.G.A.....A.T.--.A.A................  347561126
2        404604237                         .....A..G..A...AA.C.-..............G.  404604202
2        452117879                ...T....G.....AC....A...AA.A..G-............T.  452117835
2        460642411         ..........TTC.GT...G.A.....A...--...C...........T..G.  460642461
2        482452646         ..C.......T.C.G......A....AA...--...T.G............G.  482452596
2        485273387            ..A....G.C.G....G.C.....A...A---..C..............T  485273433
2        486238922         ....T..C..T...G....G.A.G...A..T...T..--............G.  486238974
                                                          \                     
                                                          |                     
                                                         AG
2        487922442            .......T.C........AG....A--.AT.....G............G.  487922491
                                                              \                 
                                                              |                 
                                                             TC
2        505425274              .....T.C.G......A.....A...AA.C.-.G..............  505425228
2        506834374                ...T.C.G......A..T..A...AA.C..G-............G.  506834418
2        512644737                ...T.C......G.A.....A....A.C..G-............G.  512644693
2        518092568                ...T.C.G....G.A.....A...AA....G-..C..........T  518092524
2        63267422                                                ......A......G.  63267408
2        26195453                                                ...............  26195467
2        15573183           .........T....G...G.A.....AA..--.....--...........G.  15573136
2        393481908               .....CC......G.A.....AA..AA.C.-................  393481863
2        273449296                                                .....A......G.  273449309
2        300857667              .....T.........TA.....AA..T...-................A  300857714
                                                                   \            
                                                                   |            
                                                                   A
2        377957193         ..C................G.A.....A..-.A.A.....A..........    377957242
2        446087967              .....G.C.G......A.....A...A...-.C.............G.  446088013
2        496727882       ...C..T.....T.C.G....G.A....T...A..........G...........  496727939
                                                       \       \ \              
                                                       |       | |              
                                                       A       A G
2        10727578               .....T...G....G.A.....A...AA.C-..G............G.  10727624
2        34477565                ....A.........CA.....A....AG..-.G.....A.A.T....  34477520
2        406891735                                                ............G.  406891748
2        472507887               ....T...G....G.A.....A...AA.C.-.G............T.  472507842
2        479606564                                                 ...........G.  479606576
2        480192404               ....T.C.G.....AA.............-C.....TCA......G.  480192449
2        517341968                                               .............G.  517341954
2        1983960                                                 ...............  1983946
2        26475858                                              ..G..............  26475874
2        35547138                                                ...............  35547152
2        67122317        ......A.--..G.C........A.....A...AACT.T.-............G.  67122266
2        143399466                                             ..G..............  143399450
2        153656658                                             ...............T.  153656674
2        184526962                                             ...............G.  184526978
2        218513915                                               ...............  218513929
2        239507632                                                ..C.........G.  239507619
2        268978783                                           ...................  268978765
2        337271519                                                ............G.  337271532
2        404482701                                             .................  404482685
2        406885860                                                 ...........G.  406885872
2        412090868                                               ..G....G.....GT  412090882
2        429571697              .....T...G............A..TA...---.............G.  429571653
2        439327340                                               .............G.  439327354
2        441472471                                          .....-............G.  441472489
2        465924310                                               ...............  465924324
2        466246552          .........T.A.G....G.A.....A.........--............GT  466246603
                                                          \                     
                                                          |                     
                                                         AT
2        469325600                                               .............G.  469325586
2        469804596                     ..G....G.A.....A.A........GA..--.........  469804634
2        479551605                                             ...............T.  479551621
2        489231239              ....A..C.....G..A.....A..A.......CT..TT.......T.  489231287
                                                            \                   
                                                            |                   
                                                            T
2        506744426                 ..T...G....G.G.....A...GA.C..--............G.  506744468
2        510150144                ...T..C.....GA......A..TAA.T..--.G..........G.  510150101
2        225259229                .......G....G.A.....A...--.....-............G.  225259187
2        321594297           ..T.....T..........-.....A...AA.T..G-.............T  321594249
2        52293672                         ......-.....A...AA.A...-..............  52293637
2        517973366                                                ............G.  517973353
2        265347670            .......T.G.G......A..T..A.A.......--............G.  265347719
                                                          \                     
                                                          |                     
                                                         AA
2        323586556              .....T.C....A...-.....A..T...C..G-............G.  323586601
2        341509228              .....A.C.G....T.-.....A....A....G-.........T..G.  341509183
2        158974759                                                ............G.  158974772
2        400978673                ...T........G.A.....A...AA.C.-.G............G.  400978717
2        474451655            ......GT.C.G....G.A.....A...A.......--............  474451704
                                                           \                    
                                                           |                    
                                                          TA
2        514212388              .....G.C......G.A.....A...----...-............G.  514212430
2        31947671                                                 .......C....G.  31947658
2        48240070                                                 ............T.  48240083
2        61864569                                                 ..............  61864582
2        146770279              .....A......AC..-.....T...AA.A..G-..............  146770234
2        271643976              .....T...G.....CA.....A.....C-.......T.A...A....  271643929
                                                                   \            
                                                                   |            
                                                                   G
2        290422963                                            ..................  290422980
2        399551778                                                ............G.  399551791
2        427110497                                                ............G.  427110510
2        432132618                                                ..............  432132631
2        451833239                                                ..............  451833226
2        489759913                                                ..............  489759926
2        506922628              .....T.C......G.-.....A...AA.T...-.....A......G.  506922583
2        8876704                                                  ..............  8876691
2        26530029                                                 ............G.  26530042
2        70651649                                                 ............G.  70651662
2        94881062               .....T.C........A.....AA..A-----..............G.  94881104
2        153124609         ..........T...GT.....A.....A.--......--............-G  153124656
2        158489663                           ...A.....A....A.T..G-.............T  158489696
2        281890275                                                ............G.  281890262
2        332147725                                                ..............  332147738
2        424578694                                               ......AC.....G.  424578680
2        447515135                                                ..............  447515148
2        450860203                        ....G.A...A.A....T.C...-............G.  450860239
2        461162036                                                ............G.  461162023
2        495895950                                                ..C.........G.  495895963
2        514211962              .....G.C......G.A.....A...----...-............G.  514212004
2        514212104              .....G.C......G.A.....A...----...-............G.  514212146
2        514212246              .....G.C......G.A.....A...----...-............G.  514212288
2        15506252                                                 ............G.  15506239
2        51565641               .....T......A.G.A.....A...AA.---..A...........T.  51565597
2        175778581                                                ..............  175778594
2        204288081                  ......T.....A.....A.T.----.A..............G.  204288042
2        230712681                                                ..C.........G.  230712694
2        232588491                                                ..C.........G.  232588504
2        260658567                                                ............G.  260658554
2        301316851                ...T...G....G.G.....A...AA.C.-.G..............  301316895
2        342881467           ..A.....T.C........-...A.A...AA.C.-.G............G.  342881515
2        366652556                                                ...........G..  366652543
2        368814681                                                ..............  368814668
2        371078774                ...T.C......G.A.....A...AA...-..............G.  371078730
2        400009546         ..........TT..G.........A..T..A.---...T............G.  400009598
                                                \                               
                                                |                               
                                              AAA
2        402690995              .....T...G....T.A.....A.......----.....A.......T  402691041
                                                          \                     
                                                          |                     
                                                        AAA
2        413628034                                                ..............  413628047
2        416274739  ...A...-.............G......A.....AA.--..A.T.G........TT.C..  416274683
2        423251771                                                ............G.  423251758
2        433142791                                                ............G.  433142778
2        444479725                ...T..........A.GT..A...AA.C.-..............C.  444479769
2        466799778                                  ..A......-...G......A.......  466799804
2        471515027              .....T...G......A.....AT..AA.---..............G.  471515071
2        483647995                                                ............T.  483648008
2        20570582         ...........T.C........A.....A......A....-...........T.  20570527
                                \                           \                   
                                |                           |                   
                               TT                           C
2        106692907            .......T...G......A.....A...--...T.G............G.  106692955
                                                                     \          
                                                                     |          
                                                                     T
2        252356533          ......C..-.C......G.A.....A......T....-...........GT  252356484
2        388917109              ....AT........G.A.....A...--...T..............G.  388917155
                                                                   \            
                                                                   |            
                                                                   A
2        189849010                        ......A.....A...A......--...........G.  189848973
                                                           \                    
                                                           |                    
                                                          GT
2        55333925               .....T.C......G.-.........--..CC..............G.  55333970
                                                                   \            
                                                                   |            
                                                                   A
2        327872619              .........C......A..-..A...TA....--.............T  327872575
2        330644401                                                 ...........G.  330644413
2        367487130            .......T...G......A.......T.----....-...........GT  367487086
2        499751469              .....T.C.G....G.A.....A...--..T.................  499751423
                                                               \                
                                                               |                
                                                               C
2        510216043                                                  ..........G.  510216032
2        30972468                                                ...............  30972454
2        197664636                                                 ...........G.  197664648
2        212903432      ...T....A....-.C.G......A.....A.....T.CC..............G.  212903374
                                                          \      \              
                                                          |      |              
                                                        AGA      C
2        249937801                                               ...............  249937815
2        259688322            .......T...G....G.A..T..T...----...-............G.  259688366
2        339527762                                               ...............  339527776
2        360429924              .....T...G....G.A.....A...--.A.T..............TT  360429970
                                                                   \            
                                                                   |            
                                                                   A
2        452769856                               ..T..A...........A......A......  452769825
                                                                 \              
                                                                 |              
                                                                 T
2        456397305             ......T...GC...G.A.....A...--.....--...........G.  456397261
2        457286135                                                ..............  457286148
2        470350188              .........T.A.G.--.....A...A.....---...........G.  470350146
2        491352086                                                 .............  491352074
2        17719497                                                  ........T..GT  17719485
2        70440197                                  ...A......A....-...........GT  70440224
2        88382998                                                  ...........G.  88382986
2        173669470              .....T........T.G........AA......--...........G.  173669423
                                                           \                    
                                                           |                    
                                                          GG
2        389863568            ..........GG......A.....A......A.-.G............G.  389863618
                                                          \                     
                                                          |                     
                                                         AG
2        395870505     .....A..A.C...-.C.G....G.A.....A.A.AA.T...-......A.....G.  395870451
2        399413109                                                 ...........C.  399413121
2        443382152           ........T...G....G.A.......A---.....G...........AG.  443382199
2        472125711               ....T...GT.....A.....A...--...C..............GG  472125756
                                                                   \            
                                                                   |            
                                                                   G
2        474624126                                           .....-...........G.  474624143
2        279241976              .....T.C........-.....A...AA.....-............G.  279242021
2        232568112              .....T.C....-.........A...AA.T...-............G.  232568157
2        23334419             .......T.......G-.A.....A...AA.C...-..............  23334372
2        371511648                        .....CA.....A..............--.......G.  371511613
2        22853157               .....T.C......G.A.....A...T--..C................  22853111
                                                                   \            
                                                                   |            
                                                                   A
2        457022668                        ....G.A.....A....A.C...-............G.  457022632
2        460502467                        ....G.A.....A....A....G-............G.  460502503
2        470112200              .....T...G..-...G.....A...AA.A..G-............G.  470112155
2        471094365                      ....A.G.A.....A..T........-............T  471094327
2        506608233                           ...A.....A....T.....G.....A.A....G.  506608268
                                                                        \       
                                                                        |       
                                                                        A
2        32552822               .......C.G....G.A.....A...----...-....G.........  32552864
2        63139054          ..........T..C..G..G.A.......AGA......--...........G.  63139002
                                                      \                         
                                                      |                         
                                                     AA
2        144006347          ...T.....T.........-.....CAA..AA.T...-............G.  144006396
2        185108026                         .....A.........AA.C.-..............G.  185108061
2        197844064              .....T...G....G.A.....A.......G.---...........G.  197844017
                                                          \                     
                                                          |                     
                                                        ATA
2        214516155                                                   .........G.  214516165
2        232291292              .....T........G.A.....A...----...-............G.  232291250
2        261044828                         ...G.A.....A...AA.C...-............G.  261044793
2        301723984                 ....C.G.....TA..A..AA..T...-................T  301724028
                                                                   \            
                                                                   |            
                                                                   A
2        410435772         ..C.......T.G.G....G.A.....----...C................G.  410435722
                                                                  \             
                                                                  |             
                                                                 TG
2        411419515              .....T...G......A.....A...--....T.-...........G.  411419559
2        492479353                           ...A.....AA.....A...-............G.  492479386
2        516164403                    ...G...T..A..T..A....A.....-.....A...G..G.  516164363
2        15443086               .....T.C.G....-.......A...AA....G-.....A......G.  15443131
2        32536907               .....T.C.G....G.-.....A....A.C..G-............G.  32536952
2        34990967               ....AT........-.....AAA...AA.C.C.-............G.  34990922
2        42833064                                                 ..............  42833077
2        66242708                                                 ..............  66242721
2        68411426                                                 ..............  68411413
2        68468123               .........--...G.A.....A...AA.C..G-............G.  68468167
2        115712001                                                  ............  115711990
2        201177677                                                 .............  201177665
2        210339499                                                ..............  210339512
2        223606938              .....T...G..A...-.....A.A.AA.C...-............G.  223606983
2        226836964              .....T...G......--.T.......A.C..G-............G.  226836920
2        255644714                                                 .............  255644702
2        269209491                                                ..............  269209504
2        269386676              .....T.C........-.....A...AA.TG.G-.........T..G.  269386631
2        328217476                                                ..............  328217489
2        330207996                                                ..............  330208009
2        330775652              .....T...G....G.A.....A...A-----................  330775610
2        340492780                                                ..............  340492767
2        350069328                            .......AA......T.A..............T.  350069362
                                                                   \            
                                                                   |            
                                                                   C
2        360862003                          ....-.....A...AA.C...-............G.  360861970
2        397445028                                                ..............  397445041
2        398705433                                                ..............  398705420
2        421811387                                                ..............  421811374
2        422040441                               .....A...AA.C...-............G.  422040412
2        427785046                               ..............A.........A..-.G.  427785075
2        428042922                                                ..............  428042909
2        433607137                                                ..............  433607150
2        439932218                                                ..............  439932231
2        444294310              .....T.C.G......A........AA-....G-.....A........  444294355
2        445137935              .....-.C.G......A.....A...AA.C..G-............G.  445137890
2        467244277                                                ..............  467244264
2        474696709                                                ..............  474696696
2        479558109              .....T.C...A..-.C.....A...AA....G-............G.  479558154
2        486579903            .......T.C.G....G.A...AA.--.T......-..A...........  486579857
2        509400610               ....T...G....G.A.....A...----...-............G.  509400569
2        470064813              .....T.C.T......A.....A...--...C...A..........G.  470064859
                                                                       \        
                                                                       |        
                                                                       A
2        262101681                        ............A...A.....G.T...........G.  262101721
                                                                    \           
                                                                    |           
                                                                  GAT
2        181521014              .....T...G......A.....A...--.A.C..............G.  181521060
                                                                     \          
                                                                     |          
                                                                     T
2        351854163              .......C......G.A.....A...--.....--........T..G.  351854206
2        446651447              .....T...G....G.A.....A...--.A.C..............G.  446651401
                                                                   \            
                                                                   |            
                                                                   A
2        70894005          ..........T...G....-....A..A..T.T.....--...........G.  70894056
                                                          \                     
                                                          |                     
                                                         AG
2        105773013              .....T.C......G.A...A.AA.........--.............  105773060
                                                          \                     
                                                          |                     
                                                         AT
2        460273269                        ....G...G..A...TT....--...............  460273234
2        280752183              .....T.C........A.........----..G.-...........GT  280752225
2        342472443              .....T.C.G......-.....A....A.C..G.-...........G.  342472488
2        392025347       ......AT...............A...AT....T..........CT.......GT  392025290
                                            \                \    \             
                                            |                |    |             
                                            G                G    T
2        19550823                ....T...G......A..A..A.........---...........C.  19550779
                                                          \                     
                                                          |                     
                                                          A
2        35305553               .......C.G....G.-.....A.......G.---.............  35305598
                                                          \                     
                                                          |                     
                                                         AG
2        68711899                          .....A.....A.AA.-..................G.  68711862
                                                                 \   \          
                                                                 |   |          
                                                                 G   G
2        164381945              .....T...G....G.A.....A...--.A.C..............G.  164381991
                                                                   \            
                                                                   |            
                                                                   A
2        208415211              .........G......-..T..A.A.AA.C..T.............GA  208415164
                                                                   \            
                                                                   |            
                                                                   G
2        237570628                               .....A...T...-............T....  237570598
                                                                   \            
                                                                   |            
                                                                   A
2        269150823               ....T.C.G......A.....A...--.A.C..............G.  269150778
                                                                   \            
                                                                   |            
                                                                   A
2        404750727                        ......A.....A..T...-...T.......A.T....  404750764
                                                                   \            
                                                                   |            
                                                                   A
2        509254428              .....T.C.G......A.....A...--.A.C..............G.  509254382
                                                                   \            
                                                                   |            
                                                                   A
2        514808307              .....T...G....G.A.....AT--...A.C................  514808353
                                                                   \            
                                                                   |            
                                                                   G
2        15579789                ....T...T......A....TA...--.A.T..............G.  15579744
                                                                   \            
                                                                   |            
                                                                   A
2        24301592                                                  ...........G.  24301580
2        26024733               .....T..........-...A.A...AA.C..G.-...........T.  26024778
2        68643777               .....T.C.G....G.A......A-..A.....C-.............  68643732
2        205823001                      ......G.A.....A...--...C..-...........G.  205822965
2        317556488              .....T.C.G......-.....A...A..T.A..-............T  317556533
2        321413614                            ..A.........--.A..................  321413582
                                                                   \            
                                                                   |            
                                                                   A
2        343814742              .....T...G......A...A.A...--...C..............G.  343814788
                                                                   \            
                                                                   |            
                                                                   G
2        476497311              .....G.C.G....G.-.......A.AA....G.-.............  476497266
2        48173964               .....T.C........-.....A...AA.T...-..............  48173919
2        498521031                        ......A.....A....A....G-............G.  498521067
2        36632455                         ....T.A.....A....A.C...-............G.  36632419
2        318962357              .....T.C.G....G.-.....A...AA.T..G-..............  318962402
2        512427905                ...G.C.G......A.....A...A-.C...G............-G  512427862
2        187241426                     ..G..A...A.....A........-...--.........GG  187241389
2        499342509             ......T.C..-...GAA....AA........-.........C....G.  499342462
                                                                     \          
                                                                     |          
                                                                     G
2        173937278              .....T...G....-.......A......C...-............G.  173937233
2        466284836                        ......A.....A....A.C...-.....-......C.  466284801
2        275130923              .....T..........-.....A...AA.C..G-............G.  275130878
2        332285214               ....T.C........A....AA.-........T.....A...TC.-.  332285258
2        412908800              .....T.C........-....A.....A.T..G-...........C..  412908755
2        34419516            ..T.....T...GT..GG.-....AA..............--.........  34419469
2        265536463        ..G..T.....T.C..T...-.A..A.....T.-..CA...............T  265536515
                                                                       \        
                                                                       |        
                                                                       A
2        483455386              .....T......-...G..A......A..AC..T-.............  483455340
                                                       \                        
                                                       |                        
                                                       A
2        198971405              .....T...G..-...G..A.................T..........  198971454
                                                        \              \        
                                                        |              |        
                                                        A             GT
5        39555640         ...A...........GC...G.A.....A...AG.T....A...........G.  39555693
5        62771084          ..........T.C.GT.....A...C.A...AG.C...TA...........G.  62771136
5        291503521             ......T.C.G....G.A.....A.C.TT..................G.  291503473
5        50022255     ....T.G..T.....T.C.G....GAA..T..A.T.TG.....G..............  50022312
5        203066326   ..T..T..C..T....T.C.G....G.A.....AA..AA.C.....C............  203066268
5        152843026                                                ............G.  152843039
5        249092982      ..T..C.......T.C.G....G.A.....A...AG.C..C...G...........  249092927
5        177716577                                            ....-...........G.  177716593
5        101363839      ..T....T.....T...G..T.G.A.....A...AG................A.GG  101363894
5        285018532       .......T.C..TTC..C...G.A....AA...AG.C....T...........G.  285018478
5        141149959      ...C....AC...T....G...G.A.........AA.T...........A.T..G.  141149904
5        16482110       .....CT........CGG....G.A..AA.A...AA.C.A..............T.  16482165
5        120563128         ..A..T....T.C..T.A.G.G.....A.A....A.C..............G.  120563076
5        159391037      ..T....T.....T.C.G....GAA.....A.A.TG.C...........A......  159391092
5        216670114         ..........T.C.G......G.....AA..TA.C...G............G.  216670166
5        87650004        ......T.....T...G......G.....AAT.....G..GA..C.A........  87649950
5        193427531         ..C.......T.C.T....G.A.....A.A.A..T...G............G.  193427479
5        253443194  ...A.....G.T.....T.C.G....G.A..T..A...AA.....G............G.  253443255
                           \                                                    
                           |                                                    
                          TT
5        94216089          ..........TTC....A.G.A....CA...AA.C...G............G.  94216141
5        118104663         ..A.......T.C.TT...G.AC.TC.A...T..C..................  118104715
5        177094920         ..C.......T.C.G..A...A.....A...AG.C..T......A......G.  177094868
5        100258944       ............T.C....A.G.A.....A.CAAA.....G......CA....T.  100258890
5        207876231         ..C.......T.C.G..A.G.A.....A.A....T.T.T.........TG.G.  207876179
5        254745329       ......T.T...T...GT...G.A.....A.C.A..C..C.............G.  254745383
5        290402817         ..........T.C.G....G.A.....A...AA.T....A.G......T..G.  290402869
5        28025968          ..C..T...GT.C..T...G.A....AA...AG.C................G.  28025916
5        39613951        ....CA.T....TC.G.....G.A....A..CA.............A.....C..  39613897
5        39926005          ..C.......T..G.......A....TAA.TAG.CT..G..C.........G.  39925953
5        87430333   .........C.......T.C.G...TG.A....AA..TAA.T...G.....A......G.  87430394
                           \                                                    
                           |                                                    
                          TT
5        127641766         ....T.....T...G....G.A.T...A..AAA.C...CA....A......G.  127641714
5        145156660         ..........T.C.G.....CA..T..AA..TG.C...G........G..A..  145156712
5        224594025         ..........T..GG..A.G.A....CA..TAA.C...G............G.  224594077
5        233274894         .....A.A..T...G......A.....AT..AA.T...G............GT  233274842
5        239782054       .....G.T....T...G....GCA.....A...TG.AT............T..G.  239782108
5        244665176         .....T........G.A....A.....A...AG.C.A.G............G.  244665228
5        118683824  ...A...-...T.....T.C......G.A.....A.A.AA.C.C.GT........G..G.  118683766
5        127120486         ...T......T....T...G.A..A..A..GAG.TCA.G............G.  127120538
5        53488569                                  ..A....A.T....-....G.........  53488542
5        66274535          ..C.......T...G.G....A..T..A.T........G..............  66274587
5        166109279    .....-.C.......T.C.G....GTA.....A...AG.C..C.............G.  166109223
5        44219103          ..C.......T...GG.....A.....A...AA.CT...A.............  44219051
5        57580067          ..C......AT...G......A.....AA..AA.C...G....G.......G.  57580119
5        104640564         .....T.A..T...G....G.A...C.A...A..C...G...G.A......G.  104640512
5        40440115       ..T..........TGC.T....G.A.....A.AAAA.C...G...C.C........  40440060
5        62532775         .....T.....T.C.G....G.A.....A....T.C.A.GC...........GT  62532722
5        63217052          ..C.......T.C.......AA....TA...TG.A.AGT............G.  63217000
5        207287860    ...C...C.....C.T.C.GT.T.G.A.....A...AA......A...........GT  207287917
5        223356334      ...T..AT.....T.C.G......A.....A......A...G.A.TG....G..GT  223356279
5        279903606          ...A.T...G.C.G....G.A..T..A...T.CC....CC..........G.  279903555
5        6408200           .........G.....C.....A.....T...AA.T...GA.A..A........  6408148
5        27928971          ..C.......T.C.G.A....A.....A...AG.C................T.  27928919
5        194543074         ..........T...GT...G.C.T..CA...AA.C..................  194543022
5        32469854          .......GGGT......A..AG.G...A..........G.C.....AG.....  32469802
5        69368173          ..........T.C..C...G.A....AA...AG.C.A................  69368225
5        83826142           ...T.....A.C.GT...G.A.....A......A...GT.G.........G.  83826091
5        86153825           ...T.T...T.C.G....G.A.....A.A.....................GT  86153876
5        158643484         ..C.......T.C.G....G.A.....A...T......G............G.  158643536
5        159222721         ......T...T...G....G.A......A..TA..............G...GT  159222669
5        247799404         ..C.......T..C...A...A.....A..AAA.C................G.  247799352
5        275072106         ...T......T.C.G....G.......A...AG.A.A.GA...........G.  275072054
5        194167898  ...A........T..C.T.C......G.A..A..A..GTA...........AG.....G.  194167959
                           \                                                    
                           |                                                    
                          TT
5        57455717          ....T.....TT..TT.....A.....AA..AG.C..G.............G.  57455769
5        141142474         ....T..C....G.......TA.....A...AA.T..GG.............A  141142422
5        208529905         ..........T.C.G....G.A...A.A...AA.C...G............G.  208529853
5        287534643         ..C.......T...G.G..G.A.GA..A.A......A.G............G.  287534695
5        22471185          ............C....A.GAA.....AA..AACC.....C..........G.  22471237
5        94249519          ....AT....T...G....GAA.....A...AA.C...GA...........G.  94249571
5        127482850         ..A.......T...GC....AA.....A...AA.C...G............G.  127482902
5        154670268          .........T.C........A..TA.A...AG.C...G............G.  154670217
5        159686730         ....T.....T...G....T.A.....A...AT.C.A.G............G.  159686782
5        169397640         ..........A.C.G......A.....AA.GTG...........AGA.A..GT  169397588
5        183484324                                               .............G.  183484310
5        213704023         ..C....C..A.C.G....GAA.....A...TA..G...............G.  213704075
5        245671437         ..C.......TCC.G.....CAC........AA.C...G.G....G.....G.  245671489
5        247856033         ....T.....T.C.G..A.G.A.....A...TG.A....TC............  247856085
5        249702926         ..C.........C.GCA..GTA.....AA..AT.C...............A..  249702874
5        249923220         ..........T.C......G.C.....A...TG..GA.G.....AA..T..G.  249923272
5        121465781              .....T........GTA.....A.AT.T.C...G....G.......GT  121465828
5        249540942         ..C.......T...GT...G.A..T..A...AA..................GA  249540994
5        287594885            .......T...GT.....A.....A...AA.C...G.C...A........  287594934
5        284002755               ....T.C.G......A.....A...........-.A..A.....AG.  284002710
5        110559317          .......G.T...GT...G.A.....A...AG.C...G............G.  110559266
5        201499413          .........T...CT...G.A.....A...AA.C.....A......G....T  201499464
5        65959721     .....-.C.......T.CC.T.A.G.A.....A...ATCC.........A........  65959665
5        66726896             .......T.C.G...GG.A.....A.A.AA.T................GT  66726847
5        176582717          ...T.....T.C.G......ACC.....A.......G.....GAG....A.T  176582666
5        222814258           ..T..C..T...G......A.....A......A...GT....A...T.A..  222814208
5        244377545           ..T.....T.C......G.A.....A..T...T...GA...G..A....T.  244377595
5        27023706                                                 ............G.  27023693
5        114214295          ...T.....TTC.G..C.G.A.....A..G.T..G.T..G..........G.  114214346
5        131193046            .......T.C.G......A.C..A.AA.AG.C.A..............GA  131192997
5        193046500            .......T.C.TT...GAA.........AG.C......A.....G...GT  193046451
5        202120653            .......T.C.TT.....A..T..A...AA.C.A.GA.G.........G.  202120604
5        248686325           ..T.....T.C.G.A..G..C.T.TA......AG....G..........T.  248686275
5        251859091           ...T....T...GC...GAA.....A...A............A...A...T  251859141
5        268142706   ......-.............GC...G.A..T..AAATAT.AC...............TA  268142763
5        282301973           ..T.....TGC...G..G.A.....A..A...A...G.AA...A.....G.  282302023
5        283216718            .......T...G......A.....AT..TT..GTTG...C........GT  283216669
5        286513369             ........C.....C........A..T.A......A.G.........GT  286513417
5        177006895         ..C.........C......G.......A.A.AT.C..................  177006843
5        233918638         .....A.C..T...T....G.A.....A....A...A.......A......G.  233918690
5        255870054         ..C.......T...GT.....A.....A...AA.T...T............G.  255870002
5        194644339         ..C.......T...G....GAA.....A...TGG....T..............  194644391
5        202653037             ......T.C......GTA.....A.A..A.C...G..............  202653085
5        239785852           ..T.....T..........C.....A.A.TG.A..G.T.............  239785902
5        245042215         ..........T.C.C...TG.A.....A...AA....................  245042267
5        103436533    .....--........T.C.GG...G.A..T..A..........G............G.  103436478
5        116896534  .......CC..T.....TGC.G..A...A.....A...........T.C..A.......T  116896474
                             \                                                  
                             |                                                  
                             C
5        78149447          ..C.......T...G.G....A.....A.A.AA.C...G............G.  78149395
5        118342941           ..T......GC.G....G.A.....A..T....G................T  118342991
5        222034714             ........C.G....G.A....AAT..A...G.T..........T...A  222034762
5        239508298             ......T.C.G....G.A.....A..TTA.....G.........T.C..  239508250
5        241920828           ..T.....T.C.G.A....G.....AA.............GT....T..G.  241920778
5        287502174            .......T...G....G.A.....A.A..G..G..CA.....A.....G.  287502223
5        33172104            ........T.C......G.A.....A...AA.C..GGT...........T.  33172054
5        68247061              ......T.C..G.A.G.A....AA...AG.C................G.  68247109
5        68346354          ...T......T....C.A...A.....A...AG.C.............TG.G.  68346406
5        73053456          ..........T.C.TT...G.A.....A...AA.T...G...G........GT  73053508
5        78595860              ......T...G....GAA.....A...AA...A.G......CA....G.  78595812
5        100960839            .......T.C......G.A.....A..T...........G.....GA.GA  100960888
5        109687647           ........T...G..C.G.A.......A.AG.C...........T....GT  109687697
5        111929993         ..C.......T..C.....G.A.....A...AA.TG...A...........GT  111929941
5        119484832           ..T.....T.C......GAA.....T...AT.....G............G.  119484882
5        138631108         ..........T.C.G....GAA..T..A.....TC..C.AA..........G.  138631160
5        206924602         ..A.......T.CC.....G.A..T....T.AA.C...G.....A....A...  206924550
5        210810898         ..C.......T.C.GT...G.A.....A...AA.T...G.....A......G.  210810846
5        219211689      ...T......GC..........G.A.....A.AG.A.ACA.G............G.  219211745
                               \                                                
                               |                                                
                               T
5        256973453             ......GCC.G..A.G.A.....A..TTG.....G.....A........  256973501
5        68409423              ......T.C.G....G.A.....A..TAG.C................GT  68409471
5        288651659             ......T.C....T...A.....A...AG.T..TG............GA  288651707
5        86790199              ......T...G.A..G.A.....A..TT..T.A..............G.  86790151
5        77199978                                             ...G............G.  77199961
5        52853406   ...G.....-.......A.A.GT.A.G.A.....A...AT.....G............G.  52853464
5        105752672             ......T.C......G.A.....AT..TG.............A......  105752623
                                   \                                            
                                   |                                            
                                   A
5        53654006               .....T...GG...G.A.....AT..TA...........A......C.  53654053
5        69974386             .......A.C.G....G.A..G..A...AG..................GT  69974337
5        104855898            .......T.G.CC.....A.....AA..AG.C...G............G.  104855947
5        163662260            .......T...G..TG..A.....A...AG.C...G............CT  163662309
5        234726991            .......T...T....G.A.....A...T...........G.G.....GT  234726942
5        251193382              .....T.C.G..A.G.A.....A...AA.C................G.  251193429
5        277094489              .....T.C..T...G.A.....AA..AAGC.T....C...........  277094442
5        277685908          .............G...C..A.....A..TT...G..G.GA.........G.  277685857
5        215542453        .......C...T...GT...G.A........T.A.A.................A  215542398
                                \                                               
                                |                                               
                               TT
5        3212002                 ....T.C.G....G.C..T..A...AA.C...GA....A........  3211956
5        65165238               .....T.C.C..A.G.A..A..A...AA..................T.  65165191
5        132609316            .......G.C.G...G..A.....A...AA.T..GTA...........T.  132609267
5        133957356          ...T.....T...G......A.....A...AATC.AT.........C...GT  133957407
5        143784019             ..C...T.C.G....G.G...CAA...AT.C...G..............  143783971
5        202614335              .....G.C.G....G.A.....A...AG.C.TT.............GG  202614288
5        207948515         ..........T.C.G....GAA.....A...AT.....GA............T  207948463
5        219736349            ....C..T....T........GG.AA..AA.T................CT  219736300
5        220937836            .......T.C.G....G.A..A..A..TAA.T................GT  220937885
5        235428619           ..T.....A.C.G.A..G.G.....AA.....A....A...........G.  235428669
5        244741931              .....T.C.G....G.A.....A...AA.C................TT  244741978
5        246340254              .....T...G.G..G.A.....A...T..T...GA.A..A........  246340301
5        247744516         ...G......T.C..CC..G.A.....A...AT.T...........C....GT  247744568
5        266342725              .....T.C.G......A.....A...AA.A.A.G.....A....G.G.  266342678
5        268385165          .........TGA....A.G.A.GT..A...T....A..............GT  268385114
5        280631668            .......T.C..T.A.G.A...C.A...AA....C.............G.  280631619
5        286098809            .......T...GT...G.A.....A...AA.C...G...G..A..T..G.  286098760
5        240348378  ...A...G.........T.C.TG...G.....C.AA.TTA..................G.  240348317
                             \  \                                               
                             |  |                                               
                             A  T
5        254559362      .....-.......T...GC...GA...T.TA...TG..CA.G............G.  254559416
5        58992932               .....T...G....G.A.T...AA.......AC.A.............  58992885
5        59639291              ......T.C.G....GA......A...TG...A........G.......  59639243
5        204181495             ......T...G......A.....A.A.AA.C...G............G.  204181447
5        211937255             ......T...G....G.A.....A..TAG.T............G...G.  211937303
5        254120198    .....T..T......T...G....G.G.....A...AA.C.............T...T  254120256
                             \                                                  
                             |                                                  
                             A
5        68432149               .....T.C......G.A.....A.......GC.G.....A......GT  68432102
5        124636394         ...T..........GT...G.A.....A..TAA.C...G..............  124636446
5        128267097             ......T.C.G....G.A.........AA.A..G.............G.  128267145
5        133398755             ......T..........A.CT......AA.T...G...........C..  133398803
5        138996621             ......T.A.G......A...A.A.A..A.A..T......T......G.  138996669
5        212892078             ......T...G..A.G.AT......T.T.......C...........G.  212892030
5        223827240             ......A.C....A.G.A..G..A...AA.C.........A........  223827192
5        234898488             ......T...T....G.A.....A.T.A.......C...........GT  234898440
5        255065416           ..T....CT.C......G.A.....A..T...T...G.........T..G.  255065466
5        268113795             ......T.C.G......A.....A...AA.C................GT  268113843
5        96572972            ..T....G..C.G...G..A.....A.A..............A...A..G.  96572922
5        100600846           ...A....G..C.......A.....A...T..T.TC..C..G.......GA  100600796
5        112524372               ....T.C..C..C..A.....A...AG.C.A........A.....G.  112524418
5        128306397           ........T...GT...G.A..G..A...AATT...G..............  128306347
5        129042990               ....T.CC.....G.A.....A...TA.A...G............G.  129042944
5        138966678              .......C.G......A...A.A..T.......G.......A.T..GT  138966631
5        141692595           ....C...T....G.....A.....A.A.AA.T...GA...........G.  141692545
5        177278637           ..T.....T.C.G....G.CT.T..AT.....A..G...............  177278687
5        182975308             ......T.C.GTC....A.....A...AA.C.....A............  182975356
5        215939277           ..T.....T...G..A...A.....A.A.AA.T...G............G.  215939227
5        287484813             ......T...G....G.G.....A...AG.CG..G............T.  287484765
5        62619854    ......T...T.....TG...T.A.G.A.....T...AG..................TT  62619794
                             \                                                  
                             |                                                  
                            AC
5        101124014                                                .........T..G.  101124027
5        29027411          ..C......AT.A..T...G.A.....A...AA.C...G............C.  29027359
5        50121120              ......T.C......G.A.....AAA.AA.T..C.............T.  50121072
5        56982552            ..T.....T........G.A...C.AAT....AG..G.....A...T..G.  56982602
5        57297848               .....T.C.T......A.....A....TCTG..G.G.....T.....A  57297801
5        70193306           ...T...C.T.C.G....GAA.....A.......G...T......T.T.C..  70193255
5        79558522                ....G.C..G...G.A.....A..TA..C...GC.....G.....G.  79558476
5        86456364          ..C.......T......A.G.A..A.CT..GT...G....A.C.A........  86456312
5        106549147         ..C.......T...TT...G.A..A..A...AG.C................G.  106549199
5        109685572         ..C.......T...T....G.A.....A..GAA.C...CA.............  109685520
5        113925421                                            ....A...........G.  113925438
5        114168009             ......T...GT...GAA...A.....AA.A................GT  114167961
5        151130138         .....A....T.C.G..T...A....AA...T.....GTT...........G.  151130190
5        151524953           ....T...T.C......GTA.....A....T.C.A...AC..A......G.  151524903
5        212565775           ........T...G....CAA.....A...AA.C....A...........G.  212565825
5        218181150             ......T.C.G....T.A....AACA......A.TT...........G.  218181102
5        227961497             ......T.C.G...T.TA.....A...TG...............TC.GT  227961545
5        235676532             ......T.C......G.A....TAT.TGG...T..............GT  235676580
5        251521436             ......G...G.CT.G.A.............G....AGG...A.G...G  251521388
5        241374646              ..C..T..........A.....A......ATC.......A......G.  241374693
5        52947726        ............T.C.GT...G.A............A..TG............G.  52947670
                                \                                               
                                |                                               
                               TA
5        103684269              .....T...G....GAA.....A...AA.....G..............  103684316
5        228260679              .....T.G....T...A.....A..A.............C....C...  228260726
5        274405332              .....T...G......A.....A...AA.T.............T....  274405379
5        67786675               .....T.C....A.G.A.....A...AA..G.................  67786628
5        111062401               ....T.AT.....G.A.....A....A..................G.  111062355
5        205139613              .....T.C.G......A.....A..G.....AC.............G.  205139660
5        268903104               ....T..G.....G.A....AA.A.........A.............  268903058
5        286173679              .....T.C.G..T...A.....A.....T.G...A.............  286173726
5        288255450              .....T.C.G.G..G.A.....A......A...G....T.G.......  288255403
5        18747639       .............T.C......G.C.G..AA.A.T......G..AT.A.......A  18747696
                                  \                                             
                                  |                                             
                                 CG
5        32821193               .....T.C......G.A.....A...........TA...T.A....G.  32821146
5        41181589               .....T....C.A...A..T..A...AA.C...G..G.........T.  41181636
5        44662447               .....T.C.G......A.....A...T.CT...G.........T..G.  44662494
5        58613309               .....TG..T..A.........A.AG.T.........T.A...T...T  58613356
5        67598205           .........T.C.G......A.....A.A.AA.CT.....G...........  67598257
                                \                                               
                                |                                               
                                T
5        165586929              .....T.C.G....G.......A...AG...A...............T  165586882
5        211821488              .....T........G.A....AA......AGT...A........C.GT  211821441
5        228234536              .....T...G......A.T...A.......T..T...........GGA  228234583
5        246937523              .....T.C.....G..A.....A...........A.....A.T...G.  246937476
5        267791685              .....G.C.GT.....A.....A...AA.....G............GT  267791732
5        127407290              .....T...G..A...AG....A.A.TTG.G...............GT  127407243
5        15710386               .....T...G.CA......AG.A..TTT.....G..............  15710339
5        17801429               .....T.C.G....G.A....TA.A........G............G.  17801476
5        26731960               .....T...GT...G.A..A..A...AA.T.A..............GT  26731913
5        67684973               ..A..T.C......G.A.....A.A..T..G...............G.  67685020
5        79591452               .....T.C.G.G..G.G.....A...AA.C...G.....A........  79591499
5        89436465               .....T.C...G..G....T..A.AT.T......C....A......G.  89436418
5        96292079               .....TC......GG.AT....A..T...............T....G.  96292032
5        96719092               .....T...G.CA.G.A.....A.......GA.......A.......A  96719045
5        100811514                ...T...T....G.AG....A..AGG...A.G...C........G.  100811559
5        123215889              ...C.T.C......GA......A.AT...A.................T  123215842
5        143412135               ....T.C.G....G.A.....AA....T.G..G.C............  143412181
5        154855077            .......T.C.GT...G.A.....A...AA.C.A...G............  154855028
5        159980228              .....T...G....GAAC....A.A..A............G.......  159980275
5        169764734              .....T........G.A..T..AA..TA.....G..C......AC.C.  169764781
5        186871993               ....T...G..A.G.A.....A..AAT.....G............G.  186871947
5        204766903              .....T.C.G....G.A.....A.A..T......ACC.T.......G.  204766950
5        276369901              .....T....C...GAA.....A..T.T...T.G...C........G.  276369854
5        125896257  ...A...T.........T.C.T..A...A.....A...AGTC...G............G.  125896318
                             \  \                                               
                             |  |                                               
                             A  T
5        131122948        ...........T...T.CA.T.A..T..AA.T...T.A.......A......G.  131122893
                                \                                               
                                |                                               
                               TT
5        113692088              .....T.G.G......A.....A.........G.............G.  113692041
5        127037641                ...T...G....GAA.....A..G............G.......G.  127037596
5        204621898              .....T..TGT.....A.....A..T.......G....G.........  204621945
5        17106470                ....T.C......G.A.....A......A....T...........G.  17106516
5        25455624                ....T.C...A....A.....A..GG.....G...A...........  25455578
5        61465123              ......T.C.G....G.A.....A..TTT...............T..G.  61465075
5        66606574                ....T...GT.....AG....A...AA.C....C.............  66606620
5        70186841                ....T.A.G......A.....A...AA.C....A...........G.  70186887
5        163063031             ......T.C.G......A....CA.T.....G...............G.  163062983
5        207103151             ......T.A.G......A..T..A...AG.....T............T.  207103103
5        137040498       ......A.....T.C.G..A...A.....A................A...T..TT  137040553
                                \                                               
                                |                                               
                                A
5        162683447                ...T...GT...G.A.....A.T.AA.A....T...........G.  162683492
5        18151710              ......T...G....G.A...CA...TAA.T...G..............  18151662
5        26466131                ....T...G....G.A.....A...AG.T...G.....A.T....G.  26466177
5        88038630              ......T.C.G......A..T..A..ATT.....G............GT  88038582
5        178638358               ....A.C.G....T.A.G...A...T..............A....G.  178638312
5        187109074             ......T...TCA....A.....A...AA.C...G..............  187109026
5        213213196               ....T....T...G.A..G..A...AG...T.G..............  213213242
5        63718343               ...A.T..G.T.....A.....A...T...G..GT.G......T..G.  63718390
5        107075316               ....T.C.G.....AA.....AAA.TG..................G.  107075270
5        164622050               ....T.C......G.A..T..AATAT........C............  164622004
5        169189643               ....T.C.T....G.A.....A..T...T...G.....A...A..GT  169189689
5        174168093                ...T.C.G....G.A.....A......A.....AG..T...T..GT  174168138
5        186695410           ........T.CCT......A..T..A..T.............A....A..A  186695460
5        201044947               ....T.C.G..A.........A...TTGT...T...G..C.......  201044901
5        214293995              .....T...G..T...A.....AA..AG.C................G.  214294042
5        250944000         ..C.......T.C.GG.....A.....A...AG.C................G.  250944052
5        267731798             ......T...GT.A.G.A.....A...AA.C...T....G.........  267731750
5        220749617              .....T..........A.....A.A.........T....A......T.  220749570
5        108240476              .........G.AA.G....T..A..........CA.............  108240429
5        26025870               .....T...G....G.A.....A.A.AT..T...............G.  26025823
5        62808689                 ...T..G.....G.A.....A.A.AG.C................G.  62808644
5        150764587                ...T.C..C...G.A.....A........A.G............T.  150764542
5        252155404            .......T........GAG.....A...A..C..G.............GG  252155453
5        6915733                  ...T.C.G......A.....A........A..............G.  6915688
5        44046568               .....TG..G..A.G.A.....A..T...A................G.  44046521
5        65127770               .......C....A.G.A.....AA.....T.A..A...........C.  65127723
5        81198416               .....T...G....G.A....T.......AG..GT........T.C..  81198369
5        245382308              .....T.C...A.GG.A.....A........A.CA...........G.  245382261
5        248577196              .....T...G......A.....A...T..ACA.G..............  248577149
5        29575090               .....T.C.G....G.A.....A...AA.....G............GT  29575137
5        35539788               .....T.C.G......A.....A..ATT...A..............T.  35539741
5        60506966               ...G.T....T..G..A.....A...AA.C.C..............G.  60507013
5        118186794              .....T....T.....A....TA.A.AA.C................G.  118186747
5        121702966              .....T.A.G....G.AG.A..A....A...C...............G  121703013
5        121741570              .....TCC........A.....A..A...AG..G.....A..C...G.  121741617
5        136403835          ...T.....T....T.T.G.A.....A...AA.....G............G.  136403784
5        145234773               ....T.C.G..A.G.A..A..A.A....A................T.  145234819
5        156714766                ...T..........A...G.A...AAGC..GG..............  156714721
5        165575831         ...G......T.C.GG...G.A.....A...A.......A.G...........  165575883
5        243128557                ...T.C.T....G.A.....A..G...C.C.T....G.......G.  243128602
5        259338881              .....TG.C.C...G.A..A..A...AA.T..................  259338834
5        281004469                ...T...GT.....A..T..A...AG...........AA.....G.  281004424
5        200580559              .....T.C.C.C....A.....AA......G..G.GA........C.T  200580606
5        87031188                ....T.C........A.....A....................T..GT  87031142
5        142679230               ....T...GC.....C.....A........A..............G.  142679184
5        244915854                 ..T....T...G.A.....A....A......A...........G.  244915898
5        288557057              .....G..T...A...A..T..AAA..........G...C........  288557104
5        22882655                ....T.C.G......A...A.AAA.....G....G............  22882701
5        113133114             ......G.C.GG.....A.....AA..AA.C.....C............  113133162
5        115816875               ....T.C.G....G.A....AA...TA.....T..............  115816829
5        161031801               ....T...G....G.A....CA..TGA.............A....T.  161031847
5        187673408               ....T...G....G.A..A......T..A...G...TT.......G.  187673362
5        235114306               ....T.A.T......A.....AA.....A...T......G.....CA  235114260
5        19692643                  ..T...G....G.A..T.AA..T.............A......T.  19692599
5        33882730                ....T..........A....AA.A.AA.A.AGG............G.  33882684
5        46212108              ..T...T...G....G.A.....A.A.AAG.................T.  46212060
5        58211088          ..C..A....T.C.G......A.....A...AA.C.................T  58211036
5        144929007               ......C........A..GG.A...T.CA....C...........G.  144928961
5        249308075   ......TC...-....T...G.....CA....AA...TG....C.A...........G.  249308018
5        137768474                ...T.C.G......A.....A...AG.C...G............G.  137768429
5        108680488                ...A..........G.....AA.A...A................GA  108680533
5        10745132               .....T.A.G......A..T..A......T...GA............T  10745085
5        120493541              .....TTC........A..A..A............C........C.G.  120493494
5        149343248                ...A.C.G......A.....A...........T......A.T..G.  149343293
5        256442715               ....T...G....G.A..T..A..T.....T..A........T..G.  256442669
5        83811813                                                 ............G.  83811800
5        153243154            .......T.A.GT.....A..T..A...AA.C..................  153243203
5        259222781              .....T.C.G....GAA.....A..T.....A.G.........TG...  259222828
5        287486682                ...T.C.G......A.....A...AGGC...G..............  287486727
5        38913432               .....T....G...........A...A......G...T...T....GT  38913385
5        114310365                 ..T........G.A.....A.AT....T........A......GT  114310321
5        214149943              .....T.C......G.A.G...A......AG..G............G.  214149990
5        241369590                 ..T........G.A..T....A..A...A...........T....  241369634
5        71030436                                                 ..............  71030423
5        200690166         ..........T.C.T....G.GG....A...AA.C.........A........  200690114
5        287697630         ..C.......T.C.G......A.....A..T.G.C..C............G.A  287697682
5        89464177                ....T.C.G...GG.A.....A.A......A...............T  89464131
5        92877756                ....T...G....GCA..T.....T....T.......T....G.C..  92877710
5        113874752                                             ..G..............  113874768
5        216337606               ....T.C......G.A...CA...GAA.T................G.  216337560
5        256149427         ..C.......T...GT.....G..G..A...AA.C................G.  256149375
5        259059432            ...........G....G.A.....A...TTG.....T....A......GT  259059383
5        144141126                               .....A......A....A.G....C.A..G.  144141096
5        100127691         ..........TC-...C....A.....A..TA......GA.......G...GT  100127640
5        80899112          ..........T...G..A..A..T..T....T....C..A...........G.  80899164
5        98615035                     ...G..A...A.....AA................G.....G.  98614994
5        226164405           ..T.....T.C.G......A.....A.CAA......T..............  226164455
5        234420515             .....--...G....G.A.T...A...AG.C................G.  234420469
5        249927170                      ......G.AG....A.......GA.T....GAA.......  249927209
5        250406192           ..T.....T.C.G....G.A....AA...A.......A.............  250406142
5        283530876   ..A...T....TC...-.C..T....CA.....A...AA.C.............A..G.  283530819
5        135183407              .....-...G....G.A.G..AT.A..A......T...........G.  135183453
5        135232321         ..........T.C.G....G.A.....A...TG....C.A...........T.  135232268
                                  \                                             
                                  |                                             
                                  C
5        32160613                     ..G.....GAA.....AA..........A....TG.G.A.G.  32160654
5        203571916         ..C.......T.C..G...G.A.....A...AT......A...........G.  203571864
5        216981202             ......-...G...C..A.....A..AAG.C.A.G............G.  216981155
5        277162856                                            ...G............G.  277162839
5        186122908              .....T.C.G.G....A.......A...CA................GA  186122861
5        242409620              .....T.C.G....G.A.....A......AG..............C.A  242409667
5        213374974                      ......G.G..T..A...AA.C..T.............G.  213375013
5        284987056                                                ............G.  284987043
5        245513207              .....--..C......A.....A..TAA.T...G............G.  245513252
5        50532317                     ...G..A.G.G.....A.ATT.....................  50532358
5        141159624                        ....G.A.....A.A.A......GT...G.......G.  141159661
5        216533215            .......T.CC.....G.A.....A..T.A.T............G...G.  216533265
                                          \                                     
                                          |                                     
                                          T
5        251770553                                                ..C...........  251770566
5        253457329              .....-........G.A.....A..AATG.....T...........G.  253457283
5        25898902                       ......G.A.....A...T....C.G.C..........TT  25898941
5        126385126              .....T.C.G....GAA.....A...A..C................G.  126385173
5        159879782                        ......A.....A...A.......AGG...CA.T..T.  159879745
5        215306120                      ........A.....A...TT..T..G.C.......A...T  215306081
5        234086366                        ....G.A.....A...A...G...A.G....A....C.  234086403
5        183354888              .....T.C.G....G.A....AA....A.C................GT  183354935
5        196133608                      ......G.A................G..A..AG.......  196133569
5        248184503                       ..G..G.A.....A.T...............A..T....  248184465
5        253605739            .......T...G......A.....A...AG.C............C...G.  253605788
5        67047977                         ....G.A.....AA...............A..G....T  67047940
5        205341012                         .....A.....A.T.AG.....GA.C.........T.  205340976
5        274527418             ......T........G.A.....A...AA.T..TG............T.  274527466
5        114363090                       ....TG.G.....A.......G..G...C.ACA....G.  114363128
5        258022213               ......A.....G..A.....A...AG.T.............T..G.  258022166
                                           \                                    
                                           |                                    
                                           A
5        287700849             ......T.C..-.....A.....A...AG.T.............A..G.  287700802
5        80119328                         ....G.A.....A....A.....CC...........G.  80119365
5        182664724                         ....TA.C...A...AG.C.A....C.........G.  182664688
5        193800881      .....C.......T.C.GT.....A.....A...AA.C..............      193800932
5        250422448                         ..G..G.G...A...AA.....G..........A.G.  250422412
5        32002648                       .......AA.....A....A.C...G..............  32002609
5        215963334              .....T.C.G....GAA..T..A....A.C..G-............G.  215963380
5        16311481                         ....G.A.....A..TTG......AA............  16311444
5        216882377                         .....A..G..A.A.......T...G......T....  216882341
5        222233265             ......T.A.G......A.........AG.C................G.  222233217
5        26282900                         ....G.G.G...A...TT.....GA.............  26282863
5        69651015          ..........T.C.G....G.A.........AA.C..T.............    69650965
5        111319353            .......T-..G..T...A.....AA..A....A........CA....G.  111319305
5        126420250              .....T........G.A.....AA..AG.C.........A........  126420203
5        137901317         .....AGA..T........G.A.....A...AA...A..............-.  137901368
5        160231593                         .....A.G...A......A.A.GT...........GT  160231629
5        184330881                      ......G.A....A...........CA........T..GA  184330842
5        243437375                        ......A.....A...AG.C................GA  243437412
5        248084041         ..C.......TG..GT.C.G.A.....A...AA.T................-T  248083990
5        78200390               ...G.T........G.A.....A........T.T.............T  78200437
5        12289145                           ....AT....A........AT.............G.  12289110
5        86283042                          .....A.....A...TG.....G............G.  86283078
5        111522191         ....T.....T.C.G......A.....AA..T..................     111522142
5        135178439                          ....A.....A...TG......A...........GT  135178404
5        259565420                         ...T.G.....A...T....A...............T  259565384
5        89196022                                                    ...........  89196012
5        198812515              .....T...G-.....A....AA.A..T..GA..A.............  198812561
5        256933712               ....T..........A....AAAA.AA.C...G............C.  256933666
5        126800534              .....T...G......A....T.........A.TC.G.G.........  126800487
5        139847302                         .....A.....AA..G......GT...........CT  139847266
5        145262779                         ...G.A.....A...AA..C.G.............G.  145262743
5        150157540               ....T...G....G.....A.A...........T....A.....AG.  150157586
5        187479855                         ...G.A.........AA.C...GC....A......G.  187479819
5        218107801                         .....A.....T...AA.C...G.....A........  218107837
5        274601079              .....T.C......G.A.....A..TAA.C...G............G.  274601126
5        163427702                        ....G.A....T.......A................T.  163427739
5        259496214                               .....A......TG..G............G.  259496244
5        84245304                         .....AA.G...A..T............TA......C.  84245341
5        179498568                          ...T.G.......TA.....C..............T  179498603
5        213787942                        ......A.....A..AAG.T...G..............  213787979
5        244134381                        ..A...A.....A..T....G...A..G..........  244134418
5        42871115                           ....A........T.....A.G.........T....  42871150
5        135320822                         ...G.A.....A...AG.............A....G.  135320786
5        253406981         ....T.....TC..G..-...G..AG....AT......G.......C....G.  253407032
5        277459044                         .....A.....A...AG.C...G............G.  277459008
5        202740181              .....T.C........C.....A....T...............T...T  202740130
                                                                               \
                                                                               |
                                                                            AATG
5        127084007   ..T......T......T.CC---....A.........AT.A...T............G.  127083952
5        200994177              .....-...G......-.....A.ATAT.T...GA...........G.  200994222
5        249127954              .....T....T..G-.A....C.....A.AG........A...T...G  249127908
5        59057963           .........T.C.G......-.....A...AA.T..GG............GT  59058013
5        198643488              .....T.C......-.A.....A...AG.C.....G..T....T..G.  198643442
5        126148907                           ...A.T..........A.A...G...T......G.  126148873
5        137103116                               .....A...AG.....G.C...........T  137103086
5        177503377                               .....AA..AA.C..................  177503347
5        218482038                        ......A.....A...A....T.............GT.  218482001
5        224122903                               .....A...AA.C...GT...........G.  224122933
5        258583724                .......--.T.G.A.C...A.A...........C...........  258583681
5        223710843          .........T...G....G.-..T..A...AA.T..G..............G  223710793
5        188198328                               .....A.T..T..G.................  188198298
5        198658291            .......T.C.G......-.....A...AA.T..G.............G.  198658243
5        201321892                               .....A.......G..............GG.  201321922
5        123460563              .....-......C.G.A.......A.....G................G  123460517
5        77514357                                ..............A..A.......G...TT  77514387
5        217753081  .......TC...-....T...G....GAA..T..A...A...CA..A...........-.  217753024
5        89655814                                            ........C...A....G.  89655832
5        98621571                                .....A..........GAG...A...T..G.  98621601
5        116091563              .......C......G.A.....AA....GT...............     116091607
5        140718530                ...A...G......A.....A.T.T......G.............   140718486
5        68535447           .........TG..G....G.-.........AA.T..GTA.............  68535397
5        215921504               ....T...C......-..T..A.A.AGT...................  215921549
5        34147967          ..C.......T.C..CA..-.......A...AA.C.......T........G.  34147915
                                                   \                            
                                                   |                            
                                                   T
5        55409798       ....C....T....-..G.....AA.....AA..TAG.................G.  55409744
5        243673882         ..C.......T...G....G.A.....A...----...G............G.  243673930
5        120548419                                                ..............  120548432
5        156849681                               .....A......TGA.G..............  156849651
5        28757653          ..........T...GT.-...A.....A...A......G....CA...G..G.  28757705
                                                   \                            
                                                   |                            
                                                   T
5        29194545            ........T...G....-.......A.C.TG.....G......GA....T.  29194595
                                                   \                            
                                                   |                            
                                                   G
5        66570218                                .....AAT.....G..G............G.  66570188
5        66947075                                ....A....T..A.........A.C......  66947105
5        94867581            ...........G.T.....-..A..AT.T.......G.....C.......G  94867532
5        143997560           ..T.....T...G......-..T.AA.A.T..A....T.............  143997609
5        227339917                               .....A...AA.C...G............G.  227339887
5        245347139                               .....A...A..A....A..C........G.  245347109
5        19490190     ...A.C.........T.........--................G....GA..G...G.  19490131
                                \         \                                     
                                |         |                                     
                                A       CTA
5        109310415          ...T.....T.C.G.C....A.....A...........A.....-.....G.  109310365
5        263917314          ..A......T.C.G....G.-..T..A...AA.T..GG.........T....  263917264
5        109891988   ....A..A..T.....T.C......G.A.C....AAAAA.C...-............G.  109892045
5        151371900                ...T.C...G....-.....A...........A.G...GA.....T  151371856
5        253698569                                                ............G.  253698556
5        275472729      ..T..C.......T.C.GT...G.A.....A...AG...................G  275472673
                                      \                                         
                                      |                                         
                                      T
5        161093647                                            ...T............G.  161093630
5        162671391         ...A.T....T...G....G.G.....A...............--.C....G.  162671341
5        150310930          ..T......T.C........-.....A...AA.T..G.............G.  150310880
5        200609178               ..A.....T....G.C.-...............A......C.T.C..  200609223
5        7989788                                  ....AA...............A...A.C..  7989817
5        286486037           ........T.C.G....-.C.....A.......G........TCAG...G.  286486088
                                                   \                            
                                                   |                            
                                                  GT
5        291629121                               ..A..A.............A...CA....G.  291629091
5        31320052       ..G...........GC.G-.....A.....A...AA.C.C..........G...CT  31320107
                                                   \                            
                                                   |                            
                                                   A
5        225747162              .....T...GG...G.A.....A...AA.C..G-............G.  225747208
5        100264464              .....T...G....GA..-...A...AA....................  100264510
5        246841787                                           ....G............T.  246841769
5        144314816               ....T........G.-.....A............C...A.....C..  144314861
5        66931633               .....T..........-....AA...T..TT..G.....A......GG  66931587
5        109987171                               ..........T.A..C.............T.  109987201
5        119012875                               ...C.A...T......T...C..........  119012905
5        151485106                               .....A...AG.C...G..C...........  151485136
5        192519405                               .....A....T.....T...........C.T  192519435
5        251010017                                 .........T...........A..T...T  251009989
5        256426264                                 ...A..........G...C.T...T..C.  256426292
5        259776653                                 ...A.A..............A......G.  259776625
5        266705226                                 ....A..A.T..............T..T.  266705198
5        70480324               .......C.G......A..-..A...AA.C................G.  70480278
5        52932547                                .....A...AA..................G.  52932517
5        59602178                                              ..G............G.  59602162
5        125327475              .....T.C.G....G.A.....A..TAA.T..G-............G.  125327429
5        154675165          ...A.......C.G....-.......A.A........GA....C..G...GT  154675216
                                                  \                             
                                                  |                             
                                                  G
5        154767140         ..C.......T.C......G...T...A..........T.--......T....  154767190
5        283633236                                     ...T...................T.  283633212
5        159231394            ................G.A..--.A...........A.G...G.....GT  159231441
5        61624195              ......T.C......G.A.....A...AA.C......A..-.......T  61624148
5        182047269                          ....A.....A..................A....G.  182047234
5        54545379                                      ....AG..A.......A......G.  54545355
5        63200107                                ..G..T......A....A...........G.  63200137
5        80994372                                                  ...........G.  80994384
5        194209485                                      .........TC...........GT  194209462
5        233720474              ......TC.G....G.A.....A...TA.CT.--...........C.T  233720429
5        83700226               .....T...G......A.....A...AA.C..G-............G.  83700272
5        288283447         ...T......T.C..G.....A.....A...A......G............G.  288283501
                                                                  \             
                                                                  |             
                                                                 AT
5        25971513           .........T...G.....AA..................               25971475
5        84178511          ..C.......T...G......A.....A...........-------..T..G.  84178556
5        104601014              .....T.C......G.A.....A...AA.C..G.-....A........  104601060
5        128726537         ..........T...G..-...A.....AA..TG.A.........A......GT  128726589
                                                    \                           
                                                    |                           
                                                    C
5        180071224      ..C..C...........C....G.A.....A...A....-......T......     180071173
5        197485269         ..C.......T.C.G....G.A.....A..TAAGC....-...........G.  197485218
5        226087146       ...C...TT...T...G....GTA.....A...AT.C..--..........A.G.  226087198
5        243255207    ..A...CC..T......C......G.A.....A...AG......A...........GT  243255149
                                                             \                  
                                                             |                  
                                                             T
5        284627160                 ..T...G.....TG.....A..TT.......A...G.......G.  284627115
                                                    \                           
                                                    |                           
                                                    C
5        71123221                                      ...........T.............  71123197
5        65940125               ...............AC.....A......AG..G.....A......GT  65940077
                                                                      \         
                                                                      |         
                                                                      G
5        280554569         ..........T.C...G....A.....A...AA.C...--...........G.  280554619
5        249871160         ..C.......T.C.GG.....A.....A..TT......--...........G.  249871110
5        44104654                                      ...T...........T.......GG  44104678
5        59412695          ..........T...G......A...AAA...AA.T...--...........T.  59412745
5        103894091                      ........A.....A..........GT...........    103894128
5        253906341         ..........T.-....T...G..A......AG.T.T..A...........G.  253906393
                                                       \                        
                                                       |                        
                                                       A
5        86383739          ..............G....G.A....AA...AGGT...G..C.......AC..  86383792
                                                                 \              
                                                                 |              
                                                                 G
5        107942268         ..........T...GC...G.A.....AA..AA.C...--...........G.  107942318
5        199872989         ..C.......T...G....G.A..A..A...AT.C...--...CA........  199873039
5        244346170     ........T.....T.....-....G..A.....TGA.A.....AA....A....G.  244346228
                            \                          \                        
                            |                          |                        
                           AC                          A
5        256166749         ..........T...G....G.A.....A..TAG.C...--............A  256166699
5        60319536           ....T....T.C........A.....A.T.TTT....-.............T  60319486
5        110739553              .......C.G......A...C.A..T...........--.........  110739508
5        250414744           .......CT.C......T.A...A.A...........T...........G.  250414692
                                                                  \         \   
                                                                  |         |   
                                                                  T         G
5        15314617                          .....A......--..T..G.......TA........  15314583
5        43857117            .............T...G.A.....A...A....A.G............G.  43857065
                                  \                        \                    
                                  |                        |                    
                                  G                        G
5        234590484              .....T.A..C.A...A.....A..............-........GT  234590438
5        63840982               .....T...G....GTA.....A...........T..--.......G.  63840937
5        99388822                                         ...T...G............G.  99388801
5        122653425          ...T.....T...TG...G.A.........AA.C..G-............G.  122653375
5        204381855         ..........T..........A...CAA.A.AA.T..--...--.......G.  204381903
5        247806078         ..C.......---.G......A.TT..A...--...A.G..............  247806125
5        82198107                                        .....G......G........G.  82198129
5        178490407                                       ....TG...A.............  178490385
5        33082179           ..G......T...G....G.A....AAA..AA.C..G-..............  33082129
5        41726443          .........CT...G..T.G.A.....A...TG....--............G.  41726393
5        70192221           ...T.....T...G....G.A....AA....A.C..G-............G.  70192171
5        130709196                                                ............G.  130709209
5        270452760              .....T.C.G....T.....A..--..............A....A.G.  270452805
5        58976794                                       ..A..T..G.............G.  58976771
5        151397650                                                .....A......G.  151397637
5        204682576                                     ......T...G..............  204682552
5        210163011         ..........T...GT...G.A.....A..GAA.C..--.....A........  210163061
5        222541369           ..T.....T.A.GT...G.A.....A...AT.C....-...........G.  222541320
5        241799779         ....T.C...T.C....T...A.....A...A.....--............G.  241799829
5        256037091            .........C.G....G.A.....A..T.....A...----.A.....G.  256037046
5        196747614         ..........T.C.G....G.AC....AA...TG..-...AC.........G.  196747563
5        285378393               ....T.C......G.A.....A...TG..GA...............A  285378440
                                                                     \          
                                                                     |          
                                                                     G
5        169354318      ........-....T...G.AC.G.A........AAG.T...G..............  169354373
                                                                     \          
                                                                     |          
                                                                     T
5        97441832            ..T.....T..TT....G.A.....A...AG.....-..A...........  97441881
5        145362658    ..A...CC.......T.C...C.GG.A....AA...--.A.T.......C........  145362603
5        64579341                                         ....T.G.............G.  64579362
5        67966297           .........T.C.G......A.....A...AA.T..--..............  67966346
5        77653734           ...A.....G.C.G....G.A.....A.A.AA....--............G.  77653685
5        79609615             .......T.C.T....G.A.....A...AA.C..G.-...........G.  79609567
5        120763872            .........C.G...GT.A....CA......A....----.A........  120763827
5        221679978           ........T.G.GT.....A.....A.A.AG.T...--...........G.  221680026
5        255096672              .....T.C.G.....AA.....A...--.A..C.A.............  255096627
5        262370607              .....T..TG....G.A..T..A...A-..CA.....T........G.  262370653
5        114320220                                          ....T...............  114320201
5        258756587              .........G......A.....A..GTG....G.A--.........C.  258756542
5        209482244               ........G....T.A.....A..G--...T.GC....A........  209482200
5        31667121             .......T.A..GG....A.....AA......G..--........G..G.  31667168
5        93054968          ..........T.C.G.G..G.A.....A..T----...G.....A.....A..  93054920
5        70147035             .......TC..G....G.A....AA....ACT..G-............G.  70147083
5        139159365            ....A..T........G.A.....A...AA.C..G-..G.......C.G.  139159317
5        166154068            .......T..........A..G..AA..AATC..G-............G.  166154020
5        197460365            .......T.A.G....G.A.....A.A....T...-............G.  197460413
5        244298653            .......T.C......GAA.....A...A..C..G-...........C.T  244298701
5        246768699               ....T.C.G......A.....A...AA.A...G..-..........T  246768654
5        275856819          ..G.....AT..G.....G.A.....A...--...C..............GT  275856770
5        25646248               .....T.C........A......---.A.AC..G............G.  25646292
5        121261534         ..C.......T.A.G....GAA.....A.A.AG..-.C...............  121261483
5        150499581             ......T.C.G....G.A.....A...AA....G.-...........GT  150499534
5        151146741                                         ........C.T....G.....  151146721
5        173718642      ...T....AT...T...G......A.....A..A.---................-G  173718591
5        180623526             ......T.G.G....G.G.....AA..--............G..T..T.  180623572
5        197328806                                        .....A...........A..C.  197328785
5        244332771                                      .........G.........T..G.  244332794
5        249722183                                                ............G.  249722170
5        121337323              .....T......A...A.....A...AA.C....-...........GA  121337277
5        213814381          .........T...G.....T......A...AG.T....-...........G.  213814330
                                \                                               
                                |                                               
                                T
5        241351547              .....T...G......A.....A...AA.T..G.-...........G.  241351593
5        251125177              .....T.C.G......A.....A...AA.C....-...........G.  251125223
5        59407607          ....T...C...C........A.....A.A.--..GC..............G.  59407657
5        77227673               ..C....C.G......A.....A..........G---..A.T......  77227717
5        17068063               .....G..........G.....A..GAA.C....-...........G.  17068109
5        119706719      ..T.....T....T...G...GG.A.....A...----...G............G.  119706770
5        251768719              ....GT.C......G.A.....A...AA.C....-.............  251768765
5        22187820          ..C...........GT...G.A..A..A..T--..................GT  22187770
5        30363215               .....T...G....G.A.....A...AA.T..G.-...........G.  30363261
5        84535183               .....T...G....G.A.....A...AA.C....-...........G.  84535137
5        109749934             ......T.C.G....G.AG....A...AG.C..G-..............  109749981
5        220062523             ......T.C.T.A....A.....A....A.C...-..G........C..  220062476
5        66328949               .....TG..T....G.A.....A...AA.C..T.-...........G.  66328995
5        100140744              .....G.C......CAA.....A...AA.C....-...........G.  100140698
5        102768130              .....T...G....G.A.........AA.C..G.-...........G.  102768084
5        113258611              .....T...G....G.A.....A...AAGC..G.-...........G.  113258657
5        144024104              .....T.C......G.A.....A...AA.A....-...........G.  144024058
5        153959688              .....G.C.G....G.A.....A...AA.C.A..-.............  153959734
5        170031544                                            ................G.  170031561
5        200919137                                             ...............G.  200919153
5        244632493              .....G...G....G.A.T...A...AA.C..G.-...........G.  244632539
5        250386852              .....T...G......A.....A...AA.TG.G.-...........G.  250386898
5        255926293                                           ....GA...........G.  255926311
5        256689599                                           ....G............G.  256689581
5        257132014                                                 .............  257132002
5        286198955              .........G..C...G..T..A...AA.C..G.-...........G.  286198909
5        291335939              .....T.C.G....G.A.....A...T..C..G.-.............  291335893
5        291547253              .....T.A.G......A.....A....AGC..G.-.............  291547299
5        30226776                                              ...............G.  30226792
5        48614489          ..G.......T...G....G.G.....A...TA....G.-...........G.  48614541
                                                             \                  
                                                             |                  
                                                             T
5        63144807        ....GT......T...G......A..A..A...A.....--...........C.T  63144860
                                                           \                    
                                                           |                    
                                                           T
5        106541985              .....T.C.G....G.A.....A...AA.C..G.-...........G.  106541939
5        128518539                 ..T...G....G.A...A.T...A......G............TT  128518585
                                                           \                    
                                                           |                    
                                                          GA
5        155242795                                                 ...........G.  155242783
5        196079170                                                ............G.  196079183
5        213215273              .....T.C......T.A.....A...AG.C....-.C..A......G.  213215319
5        221066221                                                ............G.  221066234
5        244925253              .....TTC........A.....AA..AA.T.A..-...........G.  244925299
5        2087077                      ...G....G.A.....A...--..T..G.............T  2087116
5        30595265               .....T..GG..T...A.....A....A.C..GC-.............  30595311
5        59328583               .....G...G......A.........AA.C..G.-.A..A......GT  59328629
5        72689309               .....T.C.G....G.A.....A...AA.T..G.-...........G.  72689355
5        78091376               .....T.C.G....G.A.....A...AA....G.-...........G.  78091330
5        101980090              .....T...G....G.A.....A....A.T..G.-............T  101980136
5        153075221              .....T.C....ATG.A.....A...AA.TG...-...........G.  153075175
5        154599971              .....T.C.G....G.A.....A...AA.C..G-.C...........T  154600017
5        154880461              .....T...G....G.A.....A...AA.C..G.-...........GG  154880415
5        159099282              .....T.C.G....G.A.....A...AA.C..G.-...........G.  159099236
5        173437793              .....T........G.C..G..A...AA....G.-...........TA  173437839
5        177412393              .......C.T....G.A.....A...AA.C...T-...........GT  177412347
5        194006309              .....T...G....GT......A....A.C..G.-.............  194006263
5        214427837              .......C.G..A...A.....A...AA.T....-...........G.  214427883
5        216651209              .....T.C.G.....AA....AA...AA.C..G.-...........CT  216651255
5        226554969            .......T...G.G..-.A........TGG....GG............G.  226554920
                                                             \                  
                                                             |                  
                                                             A
5        248384367         ............C..T...G.A....TT..--A...C....G..A..G...G.  248384417
5        256233863              .....T...G....G.A.....A...AA.C....-............G  256233817
5        58474089          ..C.......TG..G......A..-...A.A.A..................G.  58474037
                                                              \                 
                                                              |                 
                                                              T
5        225088747          ......C..T.C........A.....A...--...C.G............G.  225088698
5        64300905           .........T..........A.....A...AA.T..G-............T.  64300854
                                \                                               
                                |                                               
                                T
5        141983099              .....T....G...G.A.....A...AA.....-............G.  141983053
5        216485196              .........G......A....AA...AA.C...-............G.  216485242
5        70407280            ........T.C.G....G.A.....A...........T...........GT  70407331
                                                            \                   
                                                            |                   
                                                            C
5        254035473              .....G.C.G....G.A.....A...AA.C...-..A.........G.  254035427
5        239199959              ............A...A.....A..TAA.C..G-.....T......G.  239200005
5        33214112               .....T.C.G......A.....A...AA.C..G-............G.  33214066
5        49682105               .....T...G....G.A.....A...AA.C...-...........A..  49682151
5        53815374               .....T.C.G......A.....A..GAA.C...-..C.........G.  53815328
5        59656784               .....G...G....G.A.....A...A..T..G-............G.  59656738
5        100324289              .....G.C.G....G.A.....A...AA.C...-.....A......G.  100324243
5        102831017              .....T........G.A.....A...AA.C..G-............G.  102830971
5        103007158              .....T...G....G.A.....A...AA.T..G-............G.  103007112
5        214573741              .....T...G....G.A.....A...AA.C..G-..............  214573787
5        226844236              .......C......G.A.....A...AA.C...-............G.  226844282
5        227229021              .....T.C.G......A.....A...AA.C...-............G.  227228975
5        287701019              .....T.C......G.A.....A...AA.C...-............G.  287701065
5        291950891              .....T...G....G.A.....A....A.C..G-............G.  291950937
5        67083188                                             ................G.  67083171
5        67455559               .....TC..G....G.G.........AA.C..T-..............  67455513
5        103488637              ..C..T...G......A..T..A...AG....G-............G.  103488591
5        107394021  .T......G-.T...G.T...G....G.A.....AA..AA.C.-..............G.  107393964
5        13733187               .....T.C.G....GAA.....AA...A.C...-..............  13733233
5        31064950               .....T.C.G....G.A.....A...AA.C...-.............T  31064904
5        63575824               .....T.C.......CA.....A...AA.T..G-............G.  63575778
5        64003307               .....G.C........A.....A..TAA.T..G-..............  64003353
5        64884159                                                 ............G.  64884146
5        69533802               .....T.C.G......A.....T..T.A.C..G-............G.  69533756
5        71394144               .....A.C.G....G.A.....A....A.C..G-..........A.G.  71394098
5        79589684               .....T...GT.......T...T.AA--...C.......A........  79589729
5        83932012               .....T.C.G....G.A.....A....A.C...-...........GG.  83931966
5        86172537               .....T...G....G.A.....A...AA.C..G-...T.........G  86172583
5        94568908               .....A.C.G....G.A.....A....A.C..G-..............  94568862
5        106127648              ...C.T........G.A....CA...AA.C..G-............G.  106127694
5        125921901              .....T.C.G....G.A.....A...AA.C..G-..............  125921855
5        135383395              .....T...G....G.A.....A...AA.C..G-............G.  135383441
5        138353476              ...A.T........GAA.....A...AA.C..G-..............  138353430
5        143841609              .....T...G....G.A.....A...AA.TG..-.........T..G.  143841563
5        147428061            ..T........G....G.A.T...A.A.A....--.............G.  147428014
5        155035942              .....T...T...GG.A.....A..T.A.C...-............G.  155035988
5        159133143              .....T.C.G....G.A.........AA.C..G-............G.  159133189
5        181191848              .....T...G......G.....A..GAA.T.TG-..............  181191894
5        194460702              .....T.C.G....G.A.....A...AA.C..G-............G.  194460656
5        203093770              .....T.C.G..C.G.A..........A.C...-............G.  203093724
5        204595866         ..........T.C.GT..GG.A.....A...--.TG.................  204595816
5        206254939              .....T...G......A.....A...AA.C..G-............G.  206254893
5        206497707              .....T..GG.....CAG....A....-...AG.............G.  206497753
5        219075153              .....T.C.G....G.A.....A.A.AA.T..G-..............  219075199
5        237225830              .....T.C......G.A.....A...A-..CC................  237225784
5        241956682              .....T.C.G....G.A.....A...A-...A.G............G.  241956728
5        243776455              ....C......A..G.A.....A...AA.T...-............G.  243776409
5        249074984              .....T.C......G.G.....A....A.C..G-..A.........G.  249074938
5        266633703              .....T...GT...G.A.....A....A.C..G-...........A..  266633657
5        267573797              .....T...G......A.....A...AA.C...-............G.  267573843
5        275372384              .....T.C........A.....A...AA.CG..-............G.  275372338
5        277497892              .....T.C.G......AG...AA...AA.T...-..............  277497938
5        279918574              .....T..GG....G.A.....A...AA....G-..............  279918620
5        30304097             .......T.C......G.A...A.A--.T......T.....A........  30304144
5        53686007               .....G.C.G......A.....A...AA.C..G-............GT  53685961
5        53782961               .....G....G...G.A.....A...AA.C...-..G.........GT  53782915
5        64738955               .....T.AG.......A.....A...AA.C..G-............GT  64739001
5        69313822               .....T...G......A.....A...TA.C..G-............GA  69313868
5        77041845                                             ................G.  77041828
5        77470931               .....G.C.G....G.A.....A...AG.C...-........G...G.  77470885
5        80978156                                           .....G...C..........  80978175
5        96894462                                             ................G.  96894479
5        105312914              .....T..........A....AA...AA.C..G-.......T..C.G.  105312868
5        105619273                                           ....T............G.  105619255
5        123358711                         ...G.A.....A..T--...C................  123358677
5        129869665               ....T.C.G....G.A.....A...AA.C...C-........A..T.  129869620
5        162028420             ......T..........A..T..--------....T...........G.  162028380
5        202522828              .....T...G......A.....A...AAGC..G-..............  202522782
5        205721868                                            ...........A....G.  205721851
5        217345467              .....T..GG....G.A....A....TG.-.T.......A.......T  217345421
5        217572458                                          .....G............G.  217572439
5        223443236              .....T...T......A.....A...AA.C..G-..G.G.......G.  223443282
5        223563198              .....A.C.C....G.A.....A...AA....T-.....C......G.  223563152
5        230175567                                            ..................  230175584
5        242894069              .....T.C.G....G.A....AA...AA.T..G-............G.  242894023
5        245502209              .....G.G......G.A.....A...AA.....-............G.  245502163
5        246033229              .....T...G....G.A.....A...AA.C..G-..G...........  246033275
5        249662271         ..C.......T.C.G......A.G...A.----.T....A...........G.  249662223
5        254892575            .......T...G..A.G.A.....A...AA.T.-.G.......A......  254892623
5        264583842            .......T.A.G......G..G..A...AA.C.-.G.........T..G.  264583794
5        278714009                                            ...........A....G.  278714026
5        479420                                                  .............G.  479434
5        33680488               .....T...G......A.....A...AA.C.C.-............T.  33680442
5        33959638               .....T...T......C.....AAT.AA.C..G-............G.  33959684
5        34123366               .....T.A.G.....TA.....A...AA.T...-............G.  34123412
5        51719407               .....G.C.G....G.A.....A...AA.C..G-............GT  51719453
5        52905624                ........G....GCA.....A...AA.T..G.-...........G.  52905579
5        53997298               .....T...G....G.A.....A...AA....G-............G.  53997344
5        64831149               .....T.C.G....GAA.....A...AA.C..T-............G.  64831195
5        66557108               .....T.C....A.G.A.....A...AA.C..G-............GA  66557062
5        66742649   .......C..T......T.G..G....C...G..A.A.A-.CT..G....G.......G.  66742590
                                              \                                 
                                              |                                 
                                              T
5        67708332                                                ......A......G.  67708318
5        68094566               .....T.C....A.G.A.....A...TA.C...-............T.  68094612
5        69873166                      ..G......A........G--.A.C...........A....  69873128
5        70216120               .....T.C.G....G.A.....A...AA.C..G-............G.  70216166
5        70970169               .......C.G....G.A..T..A...AG.A..G-............G.  70970123
5        77218595               .....T...G....G.A.....A....A.C..G-............G.  77218641
5        78111601               .....TC.........A.....A...AA.C..G-..G...........  78111555
5        106087001              .......C.G....G.A.....A...AA.C..G-............G.  106087047
5        109825547              .....T.C......G.A.....A....A.C..G-............G.  109825501
5        127326682         ..A.......T...G.AA...A.....A.AA.---................GT  127326731
5        144599352              .....T...G....GAA.....A...--.A.A..............G.  144599397
5        151410638              .....T.C.G....G.A.....A...AA.C...-............G.  151410592
5        155845952              .....T...G....G.A.....A...AA.T.C.-............G.  155845998
5        185494544              .....T...G....GAA.....A...AA.C...-.....A........  185494498
5        198663182              .....T.C.G..C.G.A..........A.C..G-............G.  198663136
5        217694036                                               .............G.  217694050
5        219581910              .....T.C.G......A.....A...AA.C..G-............G.  219581864
5        222225069               ....T.C......G.A.GG..AA.........G--...A........  222225113
5        234381581              .....G...G....G.A.....A...AA.AT.G-..............  234381627
5        252182900              .....T...G.A..G.A.....A...--.A.C..............G.  252182945
5        257097626              .....T.C......G.A.....A...AA.A...--...........GT  257097581
5        259530637              .......C.G..T...A.....A...AA.T...-.............G  259530591
5        277638155                        ......A...C.A...--...C.G.......A......  277638190
5        25873350          ..........T..G...T.G.A................G............G.  25873296
                                                           \ \                  
                                                           | |                  
                                                           T T
5        94233565               .....G...G......A.....A...AA....--............G.  94233520
5        119286167                                             ..G............G.  119286151
5        227614929              .....T.C.G......A.....A...AA..T.---...........G.  227614973
5        202721197                                             ..G............G.  202721213
5        26463959          ..........T...G..A.G.A..T..A...A..A..--............G.  26464010
                                                           \                    
                                                           |                    
                                                           G
5        246402514               ....G........G.A.....A...AA.C..G-............C.  246402469
5        251391480                                               ............C..  251391465
                                                                       \        
                                                                       |        
                                                                       A
5        56663971               .....T.C.G......A.....A....A.C..---.........A.G.  56664015
5        66748729                                                 ............T.  66748742
5        68882817                                                 ............G.  68882804
5        68957839                ....T...G....G.A.....A...AA.C....T.............  68957792
                                                                 \              
                                                                 |              
                                                                 G
5        153635178              .....T...G......A.....A...AA.C..--.........T..G.  153635133
5        154931147                                                ............T.  154931160
5        184187146                                                ............G.  184187159
5        202905748                                           .............G.....  202905730
5        213664005                                             ...............G.  213663989
5        214726790                                       .....G.................  214726768
5        222559616              .....T.C........A.....A...A.....--............G.  222559571
5        226327059              .....T.C.G....G.A....T..........-...G...A.....G.  226327105
5        247889763                                             ..G............G.  247889779
5        281787767                                                ............G.  281787754
5        284671609                                                 ...........GT  284671621
5        38817549                ....T...G......A.....A...AA.C..G-............G.  38817594
5        49964004            ..T.....T.C......G.A....T..A....-................G.  49963954
                                                                   \            
                                                                   |            
                                                                   A
5        66084385              ......T.A.G.A....A.....A....A.C.-.G............G.  66084432
5        70391096                ....T.C....CT..A.....A....T.C..G-..............  70391141
5        72820382                                              ...............G.  72820366
5        82735292           .........T.C.G....G.A.....A...A..T.-..............G.  82735343
                                                           \                    
                                                           |                    
                                                           G
5        87226579               .....T.C.T......A.....A.A.AA.T-..G........G.....  87226533
5        170239895                                                ............G.  170239908
5        178736855               ....T...G....G.A.....A..TAA.C..G-............T.  178736810
5        219707825              .....T.C.G......A.....A..GAA.T-.....C.........G.  219707871
5        273081291               ....T.A.G......A.....AA..AA.A..G-..............  273081336
5        278234839         ..C.......T...T..T.G.A...A..----...T..G..............  278234791
5        11768112                 ...T.C.G....G.A.....AA..AA....G.-...........G.  11768068
5        12425404               .....G.C......G.A.....A...AAGC..--............G.  12425449
5        15406344                                              ...............G.  15406360
5        16505933               .....T.C.G....G.A.....A...AA.C.-.G.....A......G.  16505979
5        32208625                                                .............G.  32208611
5        64729913                                                 ..C.........G.  64729926
5        99559177               .....T.C.G....G.G.....A...AA.A................GA  99559226
                                                               \                
                                                               |                
                                                              AA
5        108664124                                                ......G.......  108664137
5        113307262                                                ............G.  113307249
5        113712683                                           .................G.  113712665
5        121382322                               .....A.......................G.  121382292
5        122361646              .....T........G.A.....A...AA.AG.--............GT  122361601
5        130939948                                             ..G..............  130939932
5        133052693                                         ......T..............  133052673
5        135727692                                             ..G............G.  135727708
5        144638272               ....T.C.G....G.A.....A...AA.C..G-............G.  144638227
5        152606515                                                ............G.  152606528
5        178385153                                           .................G.  178385171
5        193131085                                                ............G.  193131072
5        205535903                                             ..G..............  205535887
5        213074990              .....T.....G..G.A.....A.A.A...G.---.G.........G.  213075034
5        219315270              .....T.C.G....G.A.....A...AA.C..--............G.  219315315
5        245029062              .....T...G...G..A..G..AA.....-....AC.G....C.....  245029108
5        248442207         ..C.......T.C.T....G.A.....A...A.T....--....A......G.  248442155
                                                           \                    
                                                           |                    
                                                          TG
5        250545112                                             ...............G.  250545128
5        258201551               ....T.C.G....G.A.....A...AA.TT..-............C.  258201506
5        11653296               .....T.C.G....G.A.........AA.C.-.T............G.  11653342
5        200432586              .......C.C......A.....A...AA.T.-.G............T.  200432632
5        203465198            .......T.C.G....G.A.....A.........--..............  203465247
                                                          \                     
                                                          |                     
                                                         AG
5        67934599           ..T......T.C.G......A.....A....-.....GA............T  67934549
5        221927637              .....T...G..-...G..A.....G.-.....G............G.  221927592
5        258732954         ..C.......T...G....G.A.....A...--....TT-...........G.  258733003
5        276448906                                               ..A..........G.  276448892
5        10694689                 ...T.C.G....G.......A...AA.C..G-............G.  10694733
5        14269923        ......--......C.G....G.A.....A...AA.C.-.G........G...G.  14269872
5        70916210                 ...T...G....G.A.....A...AG.C..T-..............  70916254
5        120627116              ...C.T..........A.....A...A---..C...............  120627071
                                          \                                     
                                          |                                     
                                          G
5        125230320                ...T.C.G......A.....A...AA.C..G-............G.  125230364
5        156847062              .....T...G....G.AC....A...AA...-.G............G.  156847108
5        204227849              .....T...G......A.........AATT.-..............GT  204227803
5        244926559                                             ..C......A.....G.  244926575
5        276345650         ..C...........G....G.A....T....----...G..............  276345602
5        17578452          ..........T.A..T...G.A.....A...--.....--...........G.  17578404
5        43907360          ....T....CT.C.G....G.A.....A...----..GG............G.  43907408
5        53294812          ..C.......T.C..TA....A.....A...AG....C.A...........G.  53294865
                                                   \                            
                                                   |                            
                                                   T
5        69308128                 ...T...T....G.A.....A...AA.C..G-............G.  69308172
5        169049590              .....T.C.G....G.A.....A...AA.C.-..............G.  169049636
5        183665619                                            ..................  183665602
5        208435689            .......T.C......GT..G...A--........G......G.....GG  208435738
                                                               \                
                                                               |                
                                                              TA
5        213857648           .......GT.C.G....G.A.....T.T.--.....G...C........C.  213857696
5        249048757              .....T.C.G......A.....AAT.AA.C.-.G..............  249048803
5        273481194                                            ..................  273481211
5        282476824                                            ................G.  282476807
5        10722268                                               ..............G.  10722283
5        33649626               .....T...G......G.....A...----...G............G.  33649670
                                                   \                            
                                                   |                            
                                                   A
5        58233261               .....T.C.G....G.A..T..A...AA.C.-.G............G.  58233215
5        62960913                        .....G.A.....A....A.C.-.G............G.  62960876
5        65419494          ....T.....T..TG....G.A.........--.A.C..............T.  65419544
5        70078740          ............C...G....A.....A...----...G...........C.-  70078787
5        178049261  ...A.....C.......T...G....G.A.....A.A.----...G............G.  178049318
                           \                                                    
                           |                                                    
                          TT
5        192426626              .....T.C.T....G.A.....A...AG.T.-...........T..G.  192426672
5        222478289                                             ...............G.  222478305
5        244616901                ...T.C.G......A.....A...AA.A..T-............G.  244616857
5        252595954             ......-.C......G.......A...----.A...AC...........  252595997
5        84857608                                                ...G.........G.  84857622
5        197463960               ....G.C.G......A.....A....A.C.-..............G.  197463915
5        25875172                   ...C.G....GAA.....A...T.......-...........G.  25875130
5        11075046                                                .............G.  11075060
5        217807788                                                ............G.  217807775
5        59341304               .....T.C.G......A.....A....A.C-..T............G.  59341258
5        76972201               .....T.C......G.A.....A..TAA..-..G............G.  76972247
5        78239888                         ......A.....A...AT..-..G..A.........G.  78239852
5        186928708                                               .............G.  186928722
5        208466243         ..C......AT...G......G.......---..A...T............GT  208466194
5        256086782                ...A.C.G....G.......A....A.C..---...........G.  256086740
5        258830349                 ..T...G....G.A.....A...AA.C..G-............G.  258830392
5        5745209                                                 ...............  5745195
5        13439552                                              .................  13439536
5        68956899                                              ......C..........  68956883
5        73575506                                                ...............  73575520
5        88784878                                              ...............G.  88784862
5        101304336                                             ...T.............  101304352
5        102521396                                             ...............G.  102521412
5        103550686                ...T...TT.....A......A.A...AG.--.G.......T....  103550643
5        110143745                                             ...............G.  110143761
5        110906394                                             ...............G.  110906378
5        149887809                                               .............G.  149887795
5        156525966                                             ...............G.  156525950
5        157237454                                             .................  157237438
5        164638992                                               ...............  164639006
5        169099935                                               ...............  169099921
5        193797480                        ....G.G.....A....A.C...-..........C.G.  193797444
5        203104107                                             ..G.............T  203104123
5        204940785                                               ...............  204940771
5        206464944                                             ..............C..  206464928
5        236460716                                               ...............  236460730
5        245761883                                               .............G.  245761869
5        275030021                                 .......A.T.-...............G.  275030048
5        286350346                                                ..............  286350359
5        204567607                                                ............G.  204567620
5        17124160                                                 ..............  17124173
5        103182812          .........T.C......G.A.....TT--....T.--..........A...  103182765
5        53882562                                                 .....A........  53882575
5        249160528                        ......A.....A...AA.C..G-............G.  249160564
5        84004917                                .....A.........--.C...........T  84004945
5        167133663                                                .............A  167133676
5        228596976           ......C.T.C........A.....A...--.A.A...........A..GT  228597025
                                                                   \            
                                                                   |            
                                                                   A
5        243225016                ...T........G.A.....A...AA.C.-..............T.  243225060
5        278166533                                                ............G.  278166520
5        61437388                                        .....-.................  61437409
5        67141020                ....T...C......A...CAA..T...-...G..G.........C.  67141065
5        78249346                                                 ............G.  78249333
5        94955926                                                 ............G.  94955913
5        108821656                .....C.G..A.G.A.....C....A.A.--...............  108821699
5        125819313                                                ............G.  125819300
5        136022960                    ...G......A..T..A...T...GC.G.--...........  136022999
5        147865012              .......C.G....G.A.....A...A-----..............G.  147865054
5        155317363                                                ..............  155317350
5        205464015              .....T...G.A..G.......A...AA.....--.........A.G.  205464061
                                                             \                  
                                                             |                  
                                                             T
5        217117767                                                ............GT  217117780
5        248947557              .....G.C......G.A.....A...A-----................  248947599
5        13446882                                               .............C..  13446897
5        100135655                                                ..............  100135668
5        110991519              .....G.C.GT.....-.....A...AA.C.-.G..............  110991564
5        155861512                                                ............G.  155861525
5        204612695                      ........A.....T...TG.A...G............G.  204612735
                                                                     \          
                                                                     |          
                                                                     T
5        205072341                                                ............G.  205072328
5        244647608                                                ............T.  244647595
5        265777728           ..T.....-..GG......A....AA...AA...-.G............G.  265777776
5        275414677                                                ..............  275414664
5        12998311              ..........G......A.....A...AA.C..G-..............  12998259
                                        \                                       
                                        |                                       
                                    TTTCC
5        198788835       ............T.A.G...GG.A.....A..........T.--...........  198788892
                               \                           \                    
                               |                           |                    
                             ATT                          AG
5        69974657                                                  ...........GT  69974645
5        81851787                                                   ............  81851776
5        247802106               ......C.G....-.......A.AAAA......-....A......G.  247802062
5        283788660                ...T.C.G....G.A.....A.........---...........G.  283788704
                                                          \                     
                                                          |                     
                                                         AA
5        57667005                         ....G.A.....A...AA.C..G-.........T....  57667041
5        84061152                                             ....-...........G.  84061136
5        151863472                 ..T...CT...G.A.....A...--.....--...........G.  151863432
5        212495983            .......T.C.G....G...........----...G.....A......G.  212496028
5        242952355            .......T.C.G....G.A.....A.......----..A.........G.  242952403
                                                          \                     
                                                          |                     
                                                        AAA
5        117885842                        ....G.A....AA...T................T..T.  117885880
                                                                   \            
                                                                   |            
                                                                   G
5        7484521                .....T.C........A..T..A...--.A.....A..........T.  7484567
                                                                    \           
                                                                    |           
                                                                    C
5        140356834                ....-..G....G.A.....A...AA.C...-..............  140356791
5        245852454              .....T...C......-.....A....A.C.-.G............G.  245852409
5        285575002         ..............G....G.-.GG...A.G.......--...........G.  285575054
                                                           \                    
                                                           |                    
                                                         AGG
5        43346144                         ....G.A.....A...AA.....-............GT  43346180
5        56792125                       ......G.A.......A.....G....AA......T.C..  56792165
                                                                  \             
                                                                  |             
                                                                  A
5        111342805              .....T.C.G....G.A.....A...A-.T...-............G.  111342850
5        210519073                        ......A.T...A....A.C...-............G.  210519037
5        70222985               .....T.C.G....G.A.....A...A......-............G.  70223032
                                                           \                    
                                                           |                    
                                                           A
5        84635067              ......T.A......G.-.....A...AA.T...-............G.  84635113
5        191167249               ......C.G......-.....A..TAA.C...-.....A......G.  191167293
5        194956211           ..A.....T..........A.....A...AA.T..G-..............  194956261
                                         \                                      
                                         |                                      
                                         G
5        15172092                                                 ..............  15172079
5        28858982                                                 ..............  28858969
5        36022893                                                 ..............  36022880
5        58016693               .....T...G......-.....A...AA.C..G-............GT  58016738
5        60965274                                                 ..............  60965261
5        71257210                                                 ..............  71257223
5        161729176              .....T...G......-.....A...AA.C..G-...........C.T  161729221
5        208689171                                                ..............  208689158
5        211868681              .....T.C.G....G.A.....A...--...T..............G.  211868634
                                                                  \             
                                                                  |             
                                                                 TG
5        248549498               ....T...G....GAA.....A....T-.....A....A........  248549452
                                                                   \            
                                                                   |            
                                                                   A
5        256672061             ......T...G......AG....A...--.....--...........G.  256672105
5        257123806                                                ..............  257123793
5        257564495              .....T.C.G....G.-.....A...AA.T...-............G.  257564540
5        245375880               ....TC.........A.GT.......-...........A......GG  245375926
                                                                            \   
                                                                            |   
                                                                            T
5        71132443               .....T.........AA.....A....A.C..G.-...........G.  71132490
                                             \                                  
                                             |                                  
                                             G
5        169724905                               .....A......A...G....--......G.  169724877
5        236192877              .....T.C.G....G.A.....A...--.A.......T..........  236192831
                                                                        \       
                                                                        |       
                                                                        G
5        97168405            ..T.....A...G.A-...A..A..A........--.............G.  97168358
5        207995903                         .....A.....A...T..A...G..-...........  207995868
5        55044014                                      .........--..............  55044036
5        62755723                                                      .........  62755715
5        120277261                        ......A.....A...AA.C...-.........T..G.  120277297
5        218346355             ..T...T...G....-.......A...AA.C..--............G.  218346310
5        251152467              .....G...G....-.A.....A...--...C..............G.  251152422
                                                                   \            
                                                                   |            
                                                                   G
5        73316504            ..T.....T..........A...--..AT....GA.G.....A........  73316455
                                                                         \      
                                                                         |      
                                                                         A
5        222493974              .....T.C.G....G.A..........A.C..G.-............T  222493927
                                                   \                            
                                                   |                            
                                                   A
5        201004269                                  ..A..T...........C........G.  201004297
                                                                          \     
                                                                          |     
                                                                          T
5        198579873              .........G.G...A-.....A............GG...-.......  198579919
                                                                \               
                                                                |               
                                                                A
5        107144323                                              ................  107144338
4        128745164  T..T..T..C.......T.C.G......A.......A.AA.C...GA...........GT  128745223
4        243517285             ......T.C.G...C.TA.....A..AA......T.......A.T.G..  243517333
4        29592768               .....T...G....T.A.....A..GAT...........A......T.  29592815
4        84862140    ..A..G..........T.C..T...GTA.....A.A.AA....TG..............  84862082
4        270732013   ...A.T..C.......T........GAA..T..A...AGGT.A..A.............  270731955
4        82759182    .....T..CT......T...T....G.A.....A..T...C...G.............G  82759124
4        75117364       .....C..A....T.C.G....G.A.....A...AA.T.C.G.........G..T.  75117419
4        24005048        .....TA.....T..C.C...G.A.....A...AA.C..G.............G.  24005102
4        243315494       ...C...AT...T...G....GAA.....A...AA.A...G...T..........  243315548
4        201444302    .....-.........T...T....GAA.....A........A....G..C.A...C..  201444358
4        78744289          ......G...T.C.GG...G.A....A....TG.T..GG............G.  78744341
4        193670543       ....A...C...A...G.A....A.TA..A..T.T.C................G.  193670489
4        243510488      ...T....T....T...GT...G.A.....A.A.AA.C...........A..A...  243510433
4        258007215        ......A....T.A.GT...G.A.....A...A..T...G............G.  258007162
4        295299082      ....AA.......T.A.G..A.G.A.....A...AA.....T............GT  295299137
4        79932962        ..C...T.....T...G..T...A.....A..........GA...........C.  79933016
4        135420188         ..........T.C.GC...G.A.....A...AAGC.A.G.............T  135420240
4        64394574          ...T.A....G...G....GAA.....A..AAG.....GA...........T.  64394626
4        75309079        ....C.......T........GTA.....A...AA.TG...A....A........  75309025
4        134218524         ..........TG..G..A.G.A.....A...T..A..GG.....A......G.  134218472
4        225497697         ..........T...GT...G.A.....A...AA.T..GT..............  225497645
4        215048957         ..........T.C.GT...GAA....AA...AA.A................G.  215049009
4        258543857         ..........T.G........A...CAATT.TG..G.....C.......A...  258543805
4        15615225                                                 ............G.  15615238
4        272281545  ..........T......TGC.G....G.A.....AA..AA.C...G............G.  272281484
                           \                                                    
                           |                                                    
                          TT
4        291761543          .........T.C.G.....CA..A..A...........A.G..A...T..C.  291761492
4        299983715         ..C..T....T.C.G......A.....AA.AAG.C...G............G.  299983767
4        281901535         ..........T....T...T.A.....A...AG.C...G.G....G.....C.  281901483
4        78467346          ..........T.C.TT...G.A.....A...AA.A....A...........G.  78467294
4        271877515          .............G....G.A.....A...AA.C...G......G.....G.  271877464
4        139950152         .....A....TG..G....G.A.T................GA...G.....GA  139950100
4        207089406         ..C.......A..........A..T..A.TTT....A...........T..C.  207089354
4        202681153         ..C.......T.C..TA....A.....A...AA.C..............C.G.  202681101
4        239048798         ..C.......T.C.GT.....A.....A...AG.C.............T..G.  239048746
4        22254543     .....-.C.......T.C.G...GGTA.....A...A.....TG......A..T..G.  22254487
4        750528            ..C.......T.C.G....G.A....CA...AG.A...GA........TA.G.  750580
4        12986274          .....T....T.C.G...GG.A.....A...TG......T...........G.  12986222
4        84850543         ...........T.C.G......AC....A.A.AT.C...G.....A...T...T  84850596
4        216967225         ..............G....G.A..A..AAT......A..A.GG....T...GT  216967277
4        227320776         ..C.......T...G....G.A.....A...T............A......G.  227320828
4        86464762           ...........G......TA...T.......A.C...G.........T...G  86464813
4        16550469          ..C.......T.C.T......A..T..A...AA.T.A..............G.  16550417
4        91644024          ..............G....G.A.....A..TAA.C...G.C...C......G.  91643972
4        130156387        ......TT...A...G......A.....A..T.TG.GA.G.A.C..........  130156334
4        136165105           .....A....C.GC...G.A.....A...AG.C.A.GT.............  136165055
4        141229965         ..........T.C.G.G..G.......A....A.TG..G............GT  141230017
4        170671630         ..C......G....G......G.....A...TAT....G...C....G...T.  170671682
4        236115219   ......C...........C.G...T..A..T..AA..AG.C...GA...........G.  236115160
                             \                                                  
                             |                                                  
                             A
4        244119246         ..........T...G..A.GAA.....A...A..A..TG..............  244119298
4        271621262         ..A.......T...GG...GAA.G...T.T.........A......A.T....  271621314
4        279858467         ..C.......T....T...G.A.C...A...AG.C...G.......A....G.  279858415
4        281766066         ..C.......T..GGT.....A.....T...AG.C...G............G.  281766014
4        282367129         ..C.......T...G......A......A..AA.C....A....A..G...GT  282367077
4        80813183          .....T....T.C.GTA....A.....A...AA.T.......G........G.  80813235
4        100678258          ..T......T...GT...G.A.....A...AG.......G....G..T..T.  100678309
4        103605624           ........T.C.G...T..A....AA.A.T.T.....A....A......G.  103605574
4        180115531         ..........T....C...G.A.....AA..AA.C.C.GA....A........  180115583
4        211568744         ..C.......T.C......G.A...A.A...A...........GA....A.C.  211568692
4        221416639         ..........T...GC...G.G.....A...AG.C...G..............  221416587
4        252350056         ....TG....T...G....G.A.....TA..AA.C...G...........C..  252350108
4        272783955         ............G.G......A.....A...A...G..G..C..A......G.  272783903
4        284993348         ....T.....TG..G.G....A.C...A.......GC..A...........TT  284993400
4        294070531         ...T......T.C.GT.....A.C...AA..AG.....G............G.  294070583
4        300665315      ..T..C.T.....T...G..A.G.A....T..C.AA.T................G.  300665260
4        304100796         ..C.......T...G....GTA.....A...AGGC................G.  304100744
4        21018765          ..C.......T.C.G....G.A.....A...AA.CTA.G............G.  21018713
4        69349558          ....T.....T.C.T......A.T...A...AG...A.G....CC.A....G.  69349610
4        86743791          ..C..T....TT.....T.CAA..G.....TAT.....G............G.  86743739
4        99836426          ....T.....T.C.TT...G.A..A..A...AA.T...G............G.  99836478
4        123090762         ..C............T...G.A..T..A..TAGGC....A...........G.  123090710
4        132431953         ...T......TGA......G.A.TT..A...AA.C................G.  132432005
4        135433244           ..T.....T.C.G......A.....A...A....T.T.....A..G..ATT  135433294
4        171646282         .....A....T.G.G....G.A.....A.A.AG.C...G............GT  171646334
4        228188243         .......C..T.C.G....G.A.....A.A.AA.C...G............G.  228188295
4        231170850         ............AGG......A.....A..TAA.C..G..........T..GT  231170902
4        233829989         ..C.......T.C.GG.A...A...A.A...AG.T...G...........C.A  233830041
4        271711059         ...T.A....T.C....T...A.....A...AA.C...G.C...........T  271711007
4        49470010             .......G.C......G.A.....A.A.TG.....GA......A......  49470059
4        229423986          ....T....T..GT..T.GTA.....A...AG.....G.........T....  229423935
4        264083591         ..C.......TGC......G.A..T..A...AA.C...G............G.  264083539
4        82664490               .....T.C.G....G.A.....A...AA.CG...............G.  82664537
4        182483443         ..........T...G....G.A.....A...AG.C...G............G.  182483495
4        226099277         ....AT.C..T.C........A.....ATT.TG.C.....C..........G.  226099329
4        226510716          .........T.C.TG...GAA.....A...AG..................C.  226510665
4        245102158          ...T.....TG.......G.A....CA.TT....T..G............GT  245102209
4        291256596          ...T.....T.C.GC.....A.....A...........A.GG.A...T..GT  291256545
4        90788627     .....-.C.......TGC.G.....AA.G...A...AAG.....A...........G.  90788683
4        17868063            ........T.C.GT...G.A.....A...AA.C.A...........T..T.  17868013
4        123895513            ............T...GAA.......A.AG.C..G............AG.  123895464
4        127121896       ............T.C.G....T.G.....TT...TG....GA...CA....A...  127121950
4        170005232             ......T.C.G....G.A.....A.C.TT.T...GC.............  170005280
4        251539404          ...T.T.....CG.....T.A.....ACA.....G....A.....T.T..G.  251539353
4        267808959            .......T.C...G..G.A.....A.A.AA.CT........A.T....G.  267808910
4        10584364          ..........T...G....G.A.....AA..AG.C................T.  10584416
4        244088410       .....A......T.C.G....GAA.....A...T.......A........T....  244088464
4        91622953              ......T...G......A.....A.A.TG......C...........GT  91623001
4        102056285           ..T.....T.C.G....GAA.....A...A........G..........G.  102056235
4        228812579           ..T.....T.C.T....GAA.....A..T...AG.................  228812629
4        137684612             ......T........G.A.....A...TG......A...........GG  137684564
4        39823264            ........T.C.TG...G.G.....A...T..TG............T..G.  39823214
4        107703411           ........T.C..C.....A....AA..TAG.C...G............G.  107703461
4        111134953       ....GT......T...G....G.A.....A...TT.....GC...........G.  111134899
4        134293855             ......T....G.....A..A..A...TA.C...G.......AT...GT  134293807
4        168423461          .........TGC.G....G.A.....A.A..............T...T..G.  168423410
4        171479665               ....T.C....T...A...G.A...AG.C................G.  171479711
4        232014825         ..C.......T.A.GT...G.A.....A...AA.....GA..........C..  232014773
4        270204264         ..........T....T.....A.....AA..AG.C.A..............GG  270204316
4        271811404              .....T...GT...G.A.....A...AG.....GA...........G.  271811357
4        276800331         .....TG............G.A.....A...AG.C..TG............G.  276800279
4        171748292           ........T...GT...GAA.....AA..AA.....G..............  171748342
4        187510316           ........T...GT...G.A...A.A.A.TG.....G............G.  187510266
4        230792341         ..C......GT...G.A....A.....A.A.TG.....GA............T  230792289
4        239354071         ..........T.A.G....G.A...C.A.A.AG.C.C.G............G.  239354123
4        252503657  ...A.............T.C.GT...G.A.....A...AA.C.............A..G.  252503596
                           \                                                    
                           |                                                    
                          TT
4        262339107             ..........G....GAG.....A..AAAGC...G............G.  262339155
4        272111207         ..C.......T....T.A...A.....A...TG...A..A.A....T.T..G.  272111259
4        290475208         .....T....T...G......A...ATA...AA.....CA...........G.  290475156
4        135772747         ...T......TG..G..AGG.A.....A...AAGC...G............T.  135772799
4        227895152   ........AT......T...GT...G.A.....A...AA.C.T...........T..GT  227895093
                         \                                                      
                         |                                                      
                         A
4        270779766              .....T..........A.....T..T...AT...A...........G.  270779719
4        270676852            .......T...G.....AA.....A...AT..G......C..G.......  270676901
4        69449109              .........TT......A.....A...AT...........A...A..GT  69449061
4        244612167             .........G.T...G.G.......A.AG.C...G............G.  244612215
4        12966146               .....T.A.G....C.A.....A.A......A.G.......ACT..G.  12966099
4        47460331               .....T.A..T.....A.....A....A.C...GT............T  47460284
4        95131918               .....T.C........A.....A...AA.TG...............G.  95131965
4        134919860            ..T....T...G......A.....A...AGGC...G..............  134919811
4        135806837             ....C.T.C.G......A..G..A..TT...........G.A...A.G.  135806885
4        180285233             ......T...G.......C....A....T........G.GT...T.GG.  180285185
4        201802451          ...T.....T...G..A.G.A.....A.......G...A.....AA.AC...  201802502
4        224981193            .......T...G...GG.A..T..AA..T.......C...........C.  224981242
4        252055597              .....T...GT...G.G.....A...AA.C...G..A...G....C..  252055644
4        267162288            .......T.C...CTGG.A..T..A...AA.C..................  267162239
4        282915802            ......CT.C...G..GCA.....A...A......T..G..A...T....  282915851
4        291009471         ..C........C..G.A....A.....A...AG.C...G............G.  291009523
4        293669515            .........C.GTG..G.A.....A...AA.C....A.............  293669564
4        295290434            ...........T....G.A.....A...TA.....G.........T..G.  295290483
4        1869195              ....G..T.C.G....G.A..T..A...AG.A...TA...........G.  1869244
4        28595946               .....T.C......GCA.....A.TTT......G.....A........  28595899
4        34325496             .......T....T...G.A.....A.A.AG...........A...A..G.  34325447
4        62654110             ...........G....GAA.T...AAATT....T.T.....A......T.  62654061
4        78912611          .....A....T.C.G....G.A.....A...A..C...........T.G..GG  78912559
4        109402125             ......TGC.G............AAA.TA.T....T........T..T.  109402173
4        139594253            .......T.C...CA.G.A..A..A.AT.............T.T....C.  139594204
4        141103531              ..C..T.C......G.A.....A.CT.T..................G.  141103484
4        212247812             ......T...T...GGAA.....A.A..T.T...T....G...T...G.  212247860
4        234958236            .......TG.......G.A.....A.AAAG.TG........A...T..G.  234958285
4        244953152          ...T.....T.C.G.G..G.A.....A.A....C......G..A......CT  244953203
4        254169317            ..A....T.C.T....G.A.........AA.C..G.............GT  254169366
4        254610547              .....T...G..A...A.....A.T.TG.....G.C...A........  254610594
4        125012                ........C........A.........TA.A...T............G.  125060
4        245936210             ...............G.A..T..A..T...............A.G..G.  245936162
4        250062599           ..T.....A.C.GT...G.A.....A..T.........GC...........  250062649
4        39196212                ....T.C.G......A.....A..AA......G.C...A.T......  39196166
4        244040993             ........C......G.A.....A...TA...........A..G.....  244041041
4        268173515             ......T..C.....G.A.....A.ATT......G.....A...T...T  268173467
4        269257367             ......T.C.G....G.A.....A...AA.T................G.  269257319
4        272579436             ......T...G......A.....A...AA.C...G............GT  272579484
4        299517295              .....T.C.G.....TA.....A.....G....G.AA...A.....G.  299517342
4        225092013  ...A...T.A.......T...GT...GAA..T..A....A..............G...G.  225092074
                                 \                                              
                                 |                                              
                                TC
4        17797304                 ...T.C.G....G.A.....A...TA...........A......GT  17797349
4        39866274            ..T.....T.CC.....G.ATT...A......C.....C..T........A  39866324
4        82257900          .......C..T........GAA.....A...TA.C...G............G.  82257848
4        109131391         .....T......C.G......A.....A..TAA.C...GT...........GT  109131339
4        125545839          .........T.C......T.A.......A.AG.C.A.G...G.....T..C.  125545788
4        126000925              .....T...G......A.....A.T.TT..G..GA....A......G.  126000972
4        164489796               ....T.C.T..T.G.A.....A...AG.....T............G.  164489842
4        203319879              .....T.C.GG...G.A..T..A...T...G..GT.............  203319832
4        212168694             ......T.C....A...A.....A..TAG.................C.T  212168742
4        248678275             ......T.C.GT....AA..T..A...AG.C................G.  248678227
4        253533224              .....T.C.G....GTC....CT..................A.G..GG  253533271
4        266417830           ..T.....T.C.G..C...G.....A...A.....GGT...........G.  266417780
4        67062166            ..T.....T...G....G.A.....A...AATC.............T...T  67062216
4        94536678               .....T.G.G..A...A...CAA............CA.TA........  94536725
4        95099703              ......T...GT...T.A.....A...AG.C...G............G.  95099751
4        124293796             ......TGC.G.....AA.CT......T.T.....T...........T.  124293844
4        127043724               ....T...C..T.G.A..T..A...A..............C.T..G.  127043770
4        138516640             ......T.C.G....G.A.....AA..AA.C.A.G..G...........  138516688
4        162902942             ......T...G....G.A..TAAA...AGGC................G.  162902894
4        173072721              .....T...GT.....A.....A...AA.C...G............G.  173072768
4        185797686       .......--..A...---...G.A.....A...AA.C...G.....A......G.  185797735
4        237209694             ......T.C.GC...G.A...C.A...AA.C................GT  237209646
4        249551141           ............G....G.A.....A.A.TT..G..G............GT  249551191
4        253226410              .....TC..GG.A...A.....A..TTG..G....G.......T..T.  253226457
4        263327055             ......T.C.G....T.C.....A...AA.C...G............G.  263327103
4        270623814              .....T..GG....G.A.....A......AG..TA.A..A......G.  270623767
4        295127899          ...........C.G......A..T.AA..TG.T.......A..A.......T  295127950
4        221411371              .....T.C....A.TA......A.......CA................  221411418
4        47317539              ......T.A.G....G.A.....A...AA..................G.  47317491
4        246478785              .....T........G.A.....AAAG.A....................  246478738
4        263577251              .....T.C......G.A.....A..TG......G............GG  263577204
4        131038342       ......T.......C..T...GAA.....A......A..T...CC.......G..  131038287
                                \                                               
                                |                                               
                                T
4        51500269             .......T...G....G.A.....A...TG.A...........A....G.  51500220
4        229245880                ...T...T......A.....AA..TA...A.T............G.  229245835
4        251666627              .....T........G.A...A.....AG.C....A...........G.  251666674
4        10303524               .....T...G..A.G.A.....A..TTA.AG..............G..  10303477
4        19894605               ..C....G.G....G.C.....A...AG.......C...A........  19894558
4        47061117               .......C.G....GTA....AA........T...........T..GT  47061070
4        65732051               .....T.C......G.A.....A......C...GA.A..A.C...C..  65732098
4        87933409               .....T.G.G......A.....AA..AA.C............G.....  87933456
4        139173221              .....T...GC.A.G.A.....A.........C.T...........GT  139173268
4        164263317              .....T...G....GAA..T..A...A..AG...............G.  164263364
4        171369500              .....G.C.G......A.....A...AA.C...G............G.  171369547
4        220910575               ....T.C.G....G.G..G..T..T...A..........G..T..G.  220910621
4        243574852              .....T.C.G....G.A..A..A................A..TT...A  243574899
4        249285339              .....T...G....G.A.....A...AA.C..C.............G.  249285292
4        262626883                ...T.C.G......A.....A....A.C...G............G.  262626928
4        262850784              .....T.C.C.A..G.A.....A......T......GC..G.......  262850737
4        267690812              .....T....T...G.C.....AA..AATC....A.............  267690859
4        78313249   .....G...........T.C.G....G.A.....A...AA.C...GA...........G.  78313187
                              \                                                 
                              |                                                 
                            AGC
4        68221809               .....T...G....G.G.....A.A.A.....G.T...G.G......T  68221762
4        11158222               .....T...G.G....A..T..A...AG.TT.C.T...........G.  11158269
4        18986388               .....T.C.G....G.A.....A...A....A.GC...........C.  18986341
4        92259086                 ...T........T.A..T..A...AG.C...G.....T......TT  92259131
4        125253106              .....A..TG.A..G.C..T..AA.......A...A...T........  125253153
4        155722177             ......T.G.G.....AA.....A...AG.C....A.....CA....G.  155722225
4        210036522            ......GA.A......GCA.....A.TT...A...G.........T....  210036571
4        236264993              .....T.A.....G..G.....T...AG.C..GG............G.  236265040
4        238660088              .....T.A.......TA.....A.A.AA...........A......C.  238660135
4        244033390              .....T.C.G....G.A.....A...AGGC..T.............G.  244033343
4        248323437               ....T.C.G....G.A....AA...........A.G...A..T..G.  248323483
4        252710808              .....T.C.G....G.A......A...T..G..G.........TAC.G  252710855
4        279442547               ....T.....CA...A..T..A..T..CATT.......A........  279442593
4        11295146                                                 ............G.  11295133
4        236685352              .....T.G.G......A..TG.A...AG.C...G.....A......GT  236685305
4        100908955            ...T...TT.........A.G...A...TT...A.G............G.  100908906
4        226624744        ...........G.C.T....G.A.....A.................CAGT..G.  226624689
                                 \                                              
                                 |                                              
                                TT
4        262335866                ...T.C......G.A.....A......AG.T......A..T...G.  262335911
4        81310204                ....T.C.T....G.A.....A......C.A..............G.  81310250
4        95479915                ....T.C.G....G.G..A..AA.T.A..................G.  95479869
4        156474127               ....T...G....G.A....AA.............A...G...C.GT  156474081
4        224846866                ...T..G..G..G.A.....A..TT....C.......AG....GG.  224846911
4        1344831             ........T.CTG......A.....A...AA.C...........A....G.  1344781
4        47611313            ..T.....T.C.G....G.A.....A..TA..A................G.  47611363
4        64206120                ....T...G....G.A.....A...AA.C....C...........GT  64206074
4        126840544               ....T...G....G.A..T..A...............TT.T....G.  126840498
4        127089876             ...A..T......T...A....AAA.T...A.C.G..............  127089828
4        132437779            .......T.C.G..A...A......A..AA.C.A.G............G.  132437730
4        200876507               ....T...G....G.A.....A...AAGC...G........G...GT  200876461
4        239838728                ...T.C......G.A.....A..T...C.T.G..G.G.......G.  239838683
4        281305552               ....G..C...ACG.A.......T.T.......TGG......T....  281305506
4        281565907               ....T.C.G..A...A.....A...AA.T...G............G.  281565861
4        304376555             .....GT.C.C.....AA.....A...AG.C...G............G.  304376603
4        138487407              .....T.C.G......A.....A......T...G...........C..  138487360
4        66327197               .....T....G...G.A.....A....T..GA..............G.  66327244
4        116337916              .....T.C..T.A.G.G.....A....T.............C....G.  116337869
4        233536786              .....T.C.T...G..A.....A...A.....C.............T.  233536739
4        57415772               ....CT.....C..G.A..TG.A.A.T...............C.....  57415819
4        9709884                  ...T.C.G....G.A........T....G........A.ATT..G.  9709929
4        115725029                 ..T...G....G.A.....A.A..A.....G....TA......G.  115724985
4        140255035              .......C..T...G.A.....A...AA.C...G.....A..T.....  140255082
4        141868203                ...T.C.G....G.G.....A...AG.C...G............C.  141868158
4        175172048                ...T.C.T....G.A.....A...T......G..A..A......G.  175172003
4        200301436                ...T...G.G..G.A..T..A...AA.A................G.  200301391
4        214820873              .....T.A....A.GAA.....A....A.....G.AA.........G.  214820920
4        221524549             ....C.T........GAA...A.A...AA.C...............C..  221524597
4        230530688              .......C.C....G.A.....A..A....G..T...G....T...GT  230530735
4        252539205                ...G.C.G....G.A.....A...AG.C................G.  252539250
4        267144916              .....T.C..T...G.A..A..A...........A.G...G.....T.  267144869
4        272005728              .....T.C.G....T.C.....A...AA.T........T...G....T  272005775
4        281634027                ...T.C.G....G.A.G.C.A...T.......T.............  281634072
4        283329131              .....T.C.G....T.A.....A...AA.C..............A.G.  283329084
4        299583697           ..........C.G....G.A.....A..T.A.C...GA...........G.  299583747
4        105488035             ......T.CCC......G.....A......A...TT.............  105487987
4        236510321                 ..T...G.G....A.....ATT.T.............G.....G.  236510277
4        41878422                ......C.G....G.A.T...A....T.....GA.A.........G.  41878468
4        104204516                 ..T..........A.....A...TG.T....A...........T.  104204472
4        135556016              .....T.C.G....G.A.....AA......G.G.............G.  135556063
4        29408497               .....T...G....G.A..G..A..G.A.....G............G.  29408544
4        53921826                  ..T........G.A....AAA...A.A.A.TT...........G.  53921782
4        216576383             ......T...G.A..GAA.....A.A........G............G.  216576431
4        233365740         ..C.......T.G.G....G.A.....A...AG.T...........A....G.  233365688
4        247064497               ....T...G....G.A.....A...AA.C.............T....  247064543
4        283051194               ....T.C.G......A.....AA...T............A..T...T  283051240
4        291463662         ....T.....T.C........A..T..A...AG.T.TTG..G.........G.  291463609
                                      \                                         
                                      |                                         
                                      T
4        51233717    ..T....G....T...-....T..GG.A.....A...AA.T..G.............G.  51233774
4        118732042                ...T...G....G.A.....A...AA.A.A.T..............  118731997
4        211719389              .....T...G....G.A.C...A...A..C...G............G.  211719342
4        247502154    ..C.....T......TG..T......G.....A.......GAG.......AA....G.  247502213
                                 \                                              
                                 |                                              
                                TA
4        22399949                                                 ............G.  22399936
4        13737656       ..T..C.......T.C.G......A....CA.........GG............G.  13737711
4        18378056                 ...T...G......A.....A...AA.A...GC.C...........  18378011
4        79476568               .....T...G....G.A.....A...AA.A.A...C............  79476615
4        82876312                 ...T...G......A....AAA...A...T.G............G.  82876267
4        168416840              .....T...T....G.AG....A.A.............G........T  168416887
4        5769866                .....-........GAA.....A...TG.....G..A...CA....G.  5769912
4        81600063                 ...T...GG...G.A..T..A.......GAC.T............T  81600018
4        125510946             ......T.G.G..T..AA.....A...T..A.A......G....G....  125510898
4        247428322  .T.A........-....TGC.G...GGAA.....A...AG.T................G.  247428264
4        282157829                ...T....G...G.A.....A...AA.TT..G.........T..G.  282157874
4        224111601         ..........T...G......A.....A.A...........A......T..G.  224111549
4        291218803               ....T..G.....G.A.....A.A........T............G.  291218849
4        65311580                                   ..A...A......GA..T..........  65311553
4        141689710         ..........T.C.G......C.....A.T.A.T....G............G.  141689658
4        244010681           ..A.....T...G....G.A.....A...TT...A..............G.  244010631
4        175059045             .......-.........A..GG.AA..AA.C...G............G.  175059092
4        49366287            ..T.....T...G.....T..G...A....A..G..G............GT  49366337
4        250506507         ..........T.C......GAA.....T...AG.T...G............G.  250506559
4        124794520                                                 .....G.....G.  124794532
4        248969067            .......T.C.G......A.....A...TG...A.GA...........G.  248969018
4        300915768                        ....G.A.....A.A..A....--..............  300915733
4        115629739                                              ................  115629724
4        29564432                ....T........GAA..G..T.......G............T..G.  29564478
4        42789482          ........C.T...G....G.AG....A....A.CT..G............G.  42789534
4        284900701    ....T..C.......-...G....G.A.G...A...AA.C..G.............GT  284900757
4        278172630  ...A........AC...-.C.TT.A.G.A.....A...AA.C...........T....G.  278172572
4        170082581                      ......GAA.....A...A.............CC....GT  170082542
4        186293534              .....TGC..G.....A.....AA..AA.T..................  186293487
4        143114107                     .......G.A.G..............CC.G......T..G.  143114067
4        202105599           ..T...........A....A.....A...AG...A...........T..G.  202105546
                                     \   \                                      
                                     |   |                                      
                                    TA   T
4        222838557             ...............T.AT..A.AAT........CA.......G.....  222838509
4        249142470                               .....A...AG.C........T..C....G.  249142500
4        271044474  ...A...TA....T...T.C..C...G.A.....A...AG.C................G.  271044414
                                  \                                             
                                  |                                             
                                  G
4        291099812                      .....G..A......T.T.T...........A......G.  291099851
4        121212869              .....T...G....G.A..A..A...AA.T...T..............  121212822
4        204132653                            ..G.....A...AA.T..G-............G.  204132685
4        221026793                                          .....--...........GT  221026776
4        170694449              .....T...T..A.G.A.....A...........C...........GT  170694496
4        247528511                    ...G....G.A.....A...AA.C.A..............G.  247528552
4        81707425       .....-.......T...G....G.A.....A...AG.C..C.............G.  81707371
4        214894884    ...G.T....A....-.........TA..T..A.T.T...T..G......A..T..G.  214894940
4        50271521                       ........A....ATA..AA.T...G............G.  50271482
4        197569645                      ......G.A..A......T...G..T.C...A.T......  197569684
4        200715266                                    .....A..G...A........T....  200715291
4        234731838              .....T...GT.....A.....A...AA.C...G............G.  234731885
4        251111705               ....T..GG.G....A.....AA.....C.A...........T....  251111659
4        31658359                         ....T.G.....A.T.TGG....G..............  31658322
4        138868486       ....CT......T...G....G.A.....A...AA.C...G..............  138868544
                                                                              \ 
                                                                              | 
                                                                           AGTC
4        63640974                         ....G.C.....A.T...TC...G...........A..  63641011
4        126103421               ....T.C.G....G.A.....AA..........A...........C.  126103375
4        236155619        ...........T...G......A.....A...T....A..T....A.A....    236155568
4        270267758                         .....A.....A...AA...........A......G.  270267722
4        42137163                        .....G.A.....A.A.AA.T...G.............A  42137201
4        44392841                          .....A.....T...AATT...G............G.  44392805
4        138903888                         .....A..T......AA.A.............TC.G.  138903852
4        246430851                         .....A.....A...AA...A.G.A.......T..G.  246430815
4        265291783             ......T...T-...G.A.....A...AA...T....G....T....GG  265291830
4        83424709                         ....G.A.....A......TG..G.............T  83424746
4        82994858                         ..A...G.....A...T...GA..............GT  82994821
4        103685727                        ....G.A.....A.T.T....T.G....G.........  103685764
4        122686025              ................A....AA......TG..G.C.T........G.  122685978
4        132245008                        ....G.A.....A..ATG.........TG.........  132244971
4        183024983                        ......A.C...A.A..AG....GT...........G.  183024946
4        229398889                        ....G.A.....A.T..T......A.C....C......  229398852
4        247635013         ..........T...G..A...A.....A...AA.T....A...........    247635063
4        265396908                         .........A....GT.T.....T..G..........  265396872
4        100314980                         .....A.....AA.AAA.A..................  100314944
4        252768064             ......T.C.G....G.......A..........GT...........G.  252768016
4        300080243      .....CTT.....T.C....-...A....TT.C.TGG..............T..G.  300080189
4        7801807                            ...T.T....A.T...TA....A....A......G.  7801772
4        264724970                         ...G.A.....A...........T......C.T..GT  264724934
4        29452368            ........T...G..A...A.....A...A.....C.............    29452416
4        140956519          ....T...G.-.G...-...A.....AT...A.TG.................  140956470
4        294873168                        ......A.........TT.A.A...GG.........G.  294873205
4        14358483               .....TT.....-...A..A..AAT....T..TG...........G.G  14358437
4        203554106           ........T........G.A.....A...TA.................     203554153
4        230316663         ...T......T...G......A.....A.C..T...................   230316715
                                                                           \    
                                                                           |    
                                                                           G
4        138302194                           ...A..T.......T...........A...T..C.  138302160
4        226498221                         ...G.A.....A...AA.C................T.  226498185
4        258950815                         ...G.A.....A...AA....T......A......G.  258950851
4        270344007                         .....A.....A...AG.C...G.G....A.......  270343971
4        290461812               ........G.....AA.T...A...T......G..C...........  290461766
4        133771227                ...T...G....GTA.....A..GA...................G.  133771182
4        28566656              ......T...G....T.A.....A..........GT...........    28566702
4        298409888             ......T.C.G......A....AT............C..........    298409934
4        123700980             ..........GT.....A.....A....A.C...GC...........    123701026
4        291736390                        ......A.....A...AA.ATAG...............  291736353
4        154310721              .....T.C.G....G.A.....A...T...................-T  154310675
4        268446488                              ......A...T.T....G......G.......  268446519
4        257755435             ......T...G....G.-.....A...AA.T..GG............G.  257755482
4        51381305                               ..C...A...A......G......G.....C.  51381336
4        304146762                               .....A..T...A...........A....G.  304146792
4        224881347      ..T..C..T....T...T...G.--.....A...AA.C...G.C...A........  224881400
4        260691334      .......T.....T...C.AA.G.C.....A...........A...........    260691279
                                \                                               
                                |                                               
                               AG
4        40082317            ........T.........A-.....A.TA.......GA..C..G.....G.  40082366
4        236441720           ........G.C.G....TA-.....AAT.TG......A.............  236441671
4        291666586                               ....TA.A....T.....AA...........  291666556
4        244624313         ..C.......T...G....G.--.G.CA.A.T...G.......G.......G.  244624363
4        107360384                ...T.C.....G..-.....A..T..............AA....T.  107360340
4        117239545              .....T...G...........A.T.A...A.ATG...T..........  117239495
                                                \                               
                                                |                               
                                              AAA
4        179605922  ...T.............T.C.G..A.G.A.....A..T.....A..............-G  179605861
                          \      \                                              
                          |      |                                              
                          C     TC
4        262537178                                                ..C.........G.  262537165
4        14341771                                ......A.T............TA.......T  14341801
4        42160884              ..........G..A.G.A.....A...TA................      42160928
4        98236542                ....G.C.G....G.A.....A....................A..    98236498
4        138718868                               ....C.....A...A.G............GT  138718898
4        124052085              .....T........G.A........G...TCAGG............G.  124052037
                                                      \                         
                                                      |                         
                                                      A
4        65293109            ........T...G......A.....A...AT.C..TG..C........G.T  65293058
                                                                         \      
                                                                         |      
                                                                         T
4        126084545              ..........T..G.--.....A...AA.C...G............G.  126084590
4        255155896                ...T...G....G.-.....A...AA.C...G............G.  255155940
4        256384089                               .....A.T......................T  256384119
4        294559470                                 .....A.......G......A......GT  294559442
4        244036449        ...........T...T.....--.....A...A...G.G..........T..GT  244036502
                                        \                                       
                                        |                                       
                                       AG
4        122938285         ..........T.C.G.-....A.....A...T..T................G.  122938233
                                                   \                            
                                                   |                            
                                                   A
4        138268026   .....T.C........A.C.G..A.G.A....A.A.TT...C...A.G.......C...  138267966
                                                   \                            
                                                   |                            
                                                  AA
4        258063978                                               .............G.  258063964
4        284788621                               .....A...........A..C.A.T....G.  284788591
4        127837205         ..........T...G.....TG.....A...AA.T............TT..G.  127837149
                                                  \                             
                                                  |                             
                                               GAAG
4        201638911                               ....AA......A....A...........G.  201638881
4        273194994         ..........T...G.-....A.....ACA.A....A.G...........G..  273195046
                                                   \                            
                                                   |                            
                                                   A
4        95650950                                 ....AT.....T......CC........T.  95650979
4        134296109                            ........A...T...........CA......G.  134296142
4        169140770                               ..G..A.A........G......C.......  169140740
4        241156070              .....T.A......G.A.....A.................G..       241156112
4        282159103                                ....A....T.....G.C.......T..T.  282159074
4        95831732               .....T...G......--...CT.A.A..A.C.GC...........G.  95831687
4        101616114                                                ...........AG.  101616101
4        174113752                                            ...G............G.  174113735
4        229670985       ......T.....T....T....---....A.A.AG.C...GA...........G.  229671036
4        178002909         ....TG....T..........A.....A...TG...A..A......T....G.  178002856
                                                                     \          
                                                                     |          
                                                                     T
4        221565446                               ..........T.....G.....T......C.  221565476
4        228644883                .....G..G....--.C...A...........AC.......T..G.  228644840
4        9801380                                 .....T.A.AT..................G.  9801350
4        77377959                                ....AA...TG.A................G.  77377929
4        80652069          ..C.......T.C.G....G.A.....A.A.----...G............G.  80652117
4        156296149                               .....A........A...........T..G.  156296179
4        230770142                 ....C.G....G..C....A............C.........     230770183
4        238874306                                 ...A....A.....G............G.  238874334
4        271586790                                            ....C.........C...  271586773
4        282383623                           ...A..T..A.......................GT  282383589
4        303467728                               .....A...........A.AG........G.  303467698
4        234222922            .......T.C...G...---....AA.........G......GA....G.  234222876
4        291483295                                              ................  291483280
4        2039773    ..G...C...........C..CT...G.A..-..A....GTCT..G............G.  2039832
                         \                                                      
                         |                                                      
                         A
4        146324471                                                  ...A...T..G.  146324482
4        155416887              .....T.C........--..AT....T...T..T..G..A......G.  155416842
4        291383172  ...A...T...........C.G....G.A.....A.-.TG........A.........GT  291383232
                             \   \                                              
                             |   |                                              
                             G   T
4        186184273            .......T.C.T...TG.A..TG.A.A......A..T...-.........  186184321
4        221544595           ....C.......GT...G.A.....A..TAA.T...G...--.......G.  221544547
4        111097659            .......T..........A.........AA.....G............G.  111097711
                                                                     \          
                                                                     |          
                                                                   CTT
4        18634674                                       ....T................C..  18634697
4        252698600         ..C.......T...G....G.A.....A...AA.C..G.-.G.........G.  252698651
4        8601230         ......--....T.C.T....G.A.....AA..AA.T...-..............  8601281
4        10524360                                  ...T........T.G............G.  10524332
4        47237818          ..C.......T...GT.-.........A...AA.T..C...............  47237766
                                                   \                            
                                                   |                            
                                                   A
4        122275859              ..C..T........G..GG...A..T.A..G..GA....-........  122275905
4        156644266                                                ..C.........G.  156644279
4        205979355           ........TC.......G.A.....A...AG.A...G.............T  205979304
                                                                   \            
                                                                   |            
                                                                   G
4        19673363              ......A.G.G....G.C.-...A...A............A........  19673316
4        26420625          ..A.......T.C.G......AG.....TA......A..T...........CT  26420572
                                                                 \              
                                                                 |              
                                                                 G
4        269652156         ..C.......T.C.G......G.....A...AA.C....T...........T.  269652103
                                                                 \              
                                                                 |              
                                                                 G
4        281508769                                                 .............  281508781
4        82858302               .....T.C.G...G..A.....A.A.TT...........A......G.  82858251
                                                                      \         
                                                                      |         
                                                                   TTTC
4        201603784               ....T.C......G.A.....A...AA.C...G.A..........G.  201603831
                                                                       \        
                                                                       |        
                                                                       A
4        233765417              .....T...T....G.A.....AA..AT.C................G.  233765465
                                                                 \              
                                                                 |              
                                                                 G
4        244569753             ......T.C.G.G..G.A.....A...--...C..C...........G.  244569707
4        11062481                                         ...A..G.............G.  11062502
4        43129184           ...T.....T.C.G......A.....A.A.AAGC...-..............  43129234
4        263610439          ...T.....T.C......G.-.......--.A.AT.G.............G.  263610391
4        40185417            ..T.....T...G....G.A.....A...AA.C..G.-...........G.  40185466
4        52154163                                     .....T....G.............GT  52154138
4        84670444                                                .............GG  84670458
4        246614519                                  ....A..A....G.............G.  246614492
4        293416980         ..........A.C......G.A...A.ATAA......--.C.....A...C.T  293417030
4        270716205           ..T.....T...G......A.....A....A.C..G-..............  270716254
4        144767123              .....T....T.....A........TT...G...A.-.........GT  144767077
4        262915790            .......T.C....A...A...A..--.AG......AC............  262915743
4        42580965            ..T.....T.C.G.A....A.....A..A........T....A.......T  42581017
                                                                 \              
                                                                 |              
                                                                GA
4        65821316                                          ....C...........T..G.  65821296
4        282159660        ...........T...TC...G.A.....AA..A......GA.G..........G  282159714
                                                              \                 
                                                              |                 
                                                              A
4        65305045            ..T.....T.C.T....G.A.....A...AA.C...-......A.G...G.  65305094
4        125999225    ......G-.T.....T.C......G.A.........AA.C..G.-..G..........  125999280
4        136843877      ..C.....A..G.T.C......G.-.........AA.C................G.  136843822
                                                       \                        
                                                       |                        
                                                       A
4        38287073               .....T......A.G.A.....A...A................T..G.  38287024
                                                                    \           
                                                                    |           
                                                                   TA
4        125706931           ..T.....T........G.A...AT....AA.A..G-............G.  125706980
4        269253492           ..T.....T...G....G.A.....AA..AA.A...-..............  269253541
4        66345618             .......T.C.G....GAA.....A..TT......-.....A......G.  66345570
4        238488200              .....T.C.G......A.....A...--.A.C..............GT  238488245
4        280365623              .....T.C.G....G.A.....A...--.A.T..............G.  280365668
4        6537886              .......T...G....G.A.....A..AAA.A..G-............G.  6537934
4        205237972           ..T.....T.C......G.A.C...A...AA.C..---.............  205237925
4        214749298              .....T.C.G......A.....A...A-..CT..............G.  214749252
4        257218152            .......T...G....G.A.....A...AA.C.TG-............G.  257218200
4        34741171                                                ..........T..G.  34741157
4        42584406                                          ......T.A.T..........  42584386
4        77442196                                           .....G............G.  77442215
4        210042078                                            .............T..C.  210042061
4        256547593                                         ...................T.  256547573
4        266055612                                         ...................G.  266055632
4        267951442                                         ....A..............C.  267951462
4        298508174                                          ...C.G..............  298508155
4        9535889              .......T........GAA.....A..A--...T..T......A....G.  9535936
4        265971838              .....T...G......A.....A...AA.C..G.-.............  265971884
4        28384                  .....T.C.G.........T..A...AA.T..C.-...........G.  28430
4        16789394               .....A.C.G....G.A.....A...A..C.A..-...........T.  16789440
4        29458071               .....T...G......A.....A...AA.T..G.-.......G...G.  29458025
4        31737332               .....T...G....G.A.....A...AA.C..G.-.............  31737378
4        129453891              .....T...G......A.....A...AA.C....-...........G.  129453937
4        167872557              .....A.C.G....G.A.....A....A.C....-...........G.  167872511
4        215437351              .....T.C......G.A.....A...AA....G.-.............  215437397
4        49889195              .......C..G......A..T..A...AA.T..G-............T.  49889148
4        62313111               .....T.C......G.A.....A...AA.C..G.-...........G.  62313065
4        53236288               .....T.C......G.A.....AT.----..A.G............G.  53236331
4        92093359               .....T...G......G....AA...AA.A....-.............  92093405
4        101577565              .....T.C.G....G.A..T..A....A.C....-...........G.  101577519
4        133550958              .....T.C........A.....A...AA.C..G.-...........G.  133551004
4        135812891              .....T.C.G.........TA.A...AA.T....-...........G.  135812937
4        136367316              .......C.G....G.A.....A....A.C..G.-.............  136367270
4        138746175              .....T.C.G......A.....A....A.C....-...........G.  138746221
4        181957460              .....T.C......T.A.........AG.TG.G.-...........G.  181957506
4        221081298              .....A.C..C.....A.....A...AA.C..G.-...........G.  221081252
4        266104846              .....T.C......G.A.....A....A.C..G.-...........GT  266104892
4        8449196                .....T...G....GAA.....A..GAA.T-..G............T.  8449150
4        33832850               .....T...G....G.A.....A.A.AA.C....-....A.....C..  33832804
4        65610749            ..T...G.T.C......G.A.....A...AA...----....C........  65610703
4        125742139              .....T.A.G....G.A.....A....A.C..G.-.G...........  125742093
4        221335778             ......G.C.T....G.A.....A...AA.T..G-............G.  221335825
4        225190052              .....G.C......GAA.....A...AA.C..G.-...........G.  225190006
4        18636186          ..........G....C.A.G.A....T.A.G.A.-...T.--.........G.  18636137
4        21163151               .....T.C..G...G.A.....A...A..CT.G.-...........G.  21163105
4        38885548               .....T.AG.....G.A.....A...AA.T..G.-.............  38885502
4        79493958               .....T.C........A.....A...AA.C..GC-...........G.  79494004
4        79857923                                             ........G.........  79857940
4        135765755              .....T.C.G....G.A.....A...TA......-............T  135765801
4        138706825              .....T...G....G.A.....A....A.A.A.G............G.  138706873
                                                                  \             
                                                                  |             
                                                                  T
4        207901221              .....T...G....GAA.........AA.C....-...........G.  207901267
4        238130364                                                   ...........  238130354
4        247660856                        ......A.....A...........A.G.....G....T  247660818
                                                                            \   
                                                                            |   
                                                                            T
4        257859602              .....T.C.G......A.....A...AA.C..G.-...T.........  257859648
4        280361202              .....T.C.C....G.A.....A....A.T..G.-...........G.  280361248
4        47019036               .....T...G....G.A.........AA....G-.....A.......T  47018990
4        181873996             ........C.GT...G.A.....A...----................T.  181874040
4        185795658              .........G......A.......AGAA.C...-............G.  185795612
4        212069414              .....T..........A.....A...AA.T..G-.............T  212069368
4        240765253             ......T..........A.....A...AA.C..--............T.  240765299
4        262049770              .....T...G......A.....A....A.C..G-..G.........G.  262049724
4        272403702              .....G..GG......A.....A...A..C..G-............G.  272403748
4        275494305              .....T.....A....A.....A...AA....G-..............  275494259
4        47644531               .....T.........AA.....A...AA.TG..-..............  47644485
4        59449091               .....T.C....T.G.A.....A..T...C...-........G...T.  59449045
4        264516488         ....A.....T....T..G..A.....A...--...C..A...........G.  264516538
4        304289256              .....G...G....G.A.....A....A.T..G-............G.  304289302
4        304349164              .....TC..G......A.....A...AA.C...-..............  304349210
4        8697419                .....T.CC.....G.A.....A....A....G-............G.  8697373
4        38851820               .....T.C.G......A.....A....A.C...-............GT  38851866
4        39680126               .......C.G......A....CA...AA.C...-............G.  39680172
4        47477833               .....TG..G....G.G.....A...AA.C..G-..............  47477787
4        141752841              ...C.T.A......G.A.....A...AA....G-............G.  141752887
4        173116071              .....T.G.G......G.....A...AA.C..G-............G.  173116025
4        252115313              .....T.C......G.A.....A...AA.C...-............G.  252115359
4        270710490              ........TG....G.A.....A...AAGC...-............G.  270710536
4        271720426              .....G.C.G..C...A.....A...AA.C..G-..............  271720472
4        272451830              .....T.C.G....G.A.....A...A..C..G-............G.  272451876
4        275790638              .....T..........A.....A....A.C..T-............GT  275790684
4        284842766                                               .............G.  284842780
4        299891767              .....T.C.G............A...AA.C...-............G.  299891813
4        51191167                                             ...G.....A........  51191150
4        237168359              .....T.G.G....G.A.....A...AA.C..G-............G.  237168405
4        247640064       ...........ATCC.G......A.....A.A.----................G.  247640114
4        248661555           ....T.....G.G--..G.A.....A....-.........T.C........  248661508
4        38641206               .....G.C.G....G.A.....A....A.C...-............GT  38641252
4        39480680               .....T.C.G....G.A.....A....A.C...-............G.  39480726
4        52393256               .....G.C.G....G.G..T..A...TG.C...-............G.  52393302
4        61376914               .....T.C........A..T....ATAA.C...-............G.  61376960
4        101101103              .....T.G.G......A.....A...AA.C..G-............G.  101101057
4        103405447              ..A..T...G....G.A.....A...AA.T..G-............G.  103405493
4        107761783              .....T.C.G......A.....A...AA.C..G-............G.  107761737
4        140010751              .....T.C.C....G.A.....A...AA.T...-...........C..  140010705
4        140323343              .....T.C.G....G.A.C...A....-..T.G....G........G.  140323389
4        210808873              .....T...G...G..A.......A.AA.C..G-..............  210808919
4        211576460              ..A..T...G......A.....A...AA.C...-............G.  211576414
4        218948582              .....T.C......G.......A...AA.C..G-............T.  218948628
4        234916852              .....T.C.GG...G.A.....A...AA.T..G-.......A....G.  234916806
4        243805200              .....T.C.G....G.A.....A....A.A..G-............T.  243805246
4        247656529              .....T...G......A.....AT..AA.C..G-............C.  247656575
4        258049633              .....T.C........A.....A...AA.C...-..............  258049679
4        258954185     ........--....T........G.A.....A...AA.TG.GC-...........G.  258954132
4        260712759              .....T.C.G....G.A.....A...AA.T...-............G.  260712805
4        268535155              .....T...G....G.G.....A....-...A.GT..G...C......  268535201
4        269388438              .....T...G......A.....A...AA.C..G-..............  269388392
4        270262477              .....T..........A.....A...AA.C..G-............G.  270262523
4        272385337              ..C....C.G......A.....A...AA.C..G-............G.  272385383
4        281751736              .....T........GAA.....A...AA.T..G-............G.  281751782
4        353494                 .....T.C...A..G.A.....A......C..G-.CA.........G.  353448
4        1043580                .....T.A.G.....TA.....A...AA....G-..A.........G.  1043626
4        30479626                                             ..G.............G.  30479609
4        43231437               .....T.A.G....G.A..T..A....A.....-............G.  43231391
4        48490775                 ...G.C........C.....A.A...........A..A......G.  48490729
                                                            \                   
                                                            |                   
                                                            C
4        65254900               .....T...G....G.A.....A...AA....G-............G.  65254946
4        80754252                             ..A.....A...A..C...-..G..........T  80754284
4        109251031              .....T...G......A.....A...AA.C..G-..A......T..G.  109251077
4        123569745              .....G.A........A.....A...AA.C..G-..............  123569699
4        127149919              .....G.A......G.A.....A...AA.C..G-............G.  127149965
4        163855196              ...G...C.G....T.A.....A.A.AA.C..G-..............  163855150
4        171247403              .....G.C.G....G.A.....A...AA.T..G-......A.....G.  171247449
4        183378834                                             ...............T.  183378818
4        188821004                                            ................G.  188820987
4        234807904                                                 ...........G.  234807916
4        247499191               ....T...G....T.......AA..AA.AG.T.-.C...........  247499236
4        255210950              .....G.C.T...GG.A.....A....G....G-............C.  255210996
4        261524151              .....T.C.T....G.A.....A...AA.C..G-.......TT.....  261524197
4        267626046              .....T.C.T....G.A.....A....A.C..G-...G........T.  267626092
4        272403603              .....G..GG....G.A.....A...A..C..G-......C.....G.  272403649
4        272403901              .....G..GG....G.A.....A...A..C..G-......C.....G.  272403947
4        282602954                                            ................G.  282602971
4        300781896                                            ................G.  300781879
4        10335808               .....T...G....G.A.....A...AA.C..G-............G.  10335762
4        22230492               .....T.C.G......A.....A...AA.CG.G-............G.  22230538
4        34913492               .....T.C.G....G.A.....A...AA.C..G-............G.  34913446
4        43139117               .....T........G.A..T..A...--.A.C...G...A......G.  43139072
4        66209395               .....A.C.T....G.A.....A...AA.T..G-.............T  66209441
4        80566892               .....T...G.C....A....AA....G.AT.G-..............  80566846
4        81152376               .....T...G...GG.A.....A...AA.C...-..G......T....  81152330
4        81245488               .....T...G......A.....A...AA.C..G-.....A......GT  81245442
4        96800474               .....T.C.G....G.A.....A....A.C...-.....A.A....G.  96800520
4        103045771              .....T.A.G......AT....A...AA.C..G-............GT  103045817
4        126199617              .....T...G......A.....A...AA.C..G-..G.........GT  126199571
4        134873161       ......--....T.C.T....G.A.....A...AG.C..T.-.C.........G.  134873110
4        135835848              .....T........G.A.....A...AA.C..G-............GT  135835894
4        170848787              .....T.C.G....G.A.....A...AA.C..G-............G.  170848833
4        204406428              .........G....G.A.....A...AG.C..G-............G.  204406474
4        213620586               ....T...G....G.A.....A...AA.T..G.-...........G.  213620631
4        214129003              ..A..T...G......A.....A...AA.T..G-............G.  214128957
4        221946737              .....T...G...TG.A.....A.A.AA.C...-........-.....  221946782
4        229883460              .....T.C.G....G.A....TA...AA.C..G-..............  229883414
4        231109430              .....T...G....G.A.....A....A.C..G-............T.  231109384
4        233592031         ....TT....T...G....G.A.....A...----...G............G.  233591983
4        241288186              .....T.C.G....G.A.....A...AA....G-............G.  241288232
4        248505427              .....T.C.G......A..T......AA.C...-............G.  248505473
4        250956740              .....T.C.G....GAA.....A...AA.C...-..A...........  250956786
4        251279041              .....T...G....T.A.....A...AA.C..G-............G.  251278995
4        267755489              .......C.G....G.A....AA...AA.C..G-............G.  267755443
4        268215636              .....G.C.G....G.A.....A...AA.T..G-..G.........G.  268215682
4        268215836              .....G.C.G....G.A.....A...AA.T..G-..G.........G.  268215882
4        271383276              .....G.C.G......A.....A...AAGC...-............G.  271383230
4        282157550              .....G.C.G......A.....A...AA....G-............G.  282157596
4        291466431              .....T.C.T......A.....A...AA.C..G-............G.  291466477
4        252696220               ....T...G......A.....A....A.C...-............TT  252696265
4        130402222              .....T.C.GG...G.A.....A...----...-............G.  130402264
4        140743435                                                ............G.  140743448
4        243514250              .....T...C......A....AA..T.A.A.--..........T..G.  243514205
4        12707287                                             ................G.  12707270
4        153727306                                           ...................  153727288
4        202802612                                             ...............G.  202802596
4        246427476                                             ...............G.  246427492
4        292065362              .....T.C....A.G.A.....A...AA....---...........G.  292065318
4        916700                   ...T...G....G.A.....A...AA.T..G.-.............  916744
4        39440675                            ......AAA........................GT  39440713
                                                           \   \                
                                                           |   |                
                                                         AGG   T
4        144239753               ......C.G....GAA.....A....A.C..G-............G.  144239708
4        182813785              .....T.C........A...C.A...AA....---...........G.  182813829
4        216646074               ....T.G.G......A.....A..GAA.C...-............G.  216646029
4        233779712               ....T.C.G......A.....A...AA....G-............G.  233779757
4        243989330               ....T.C.G..A...A.....A....A.C...-.....C......G.  243989285
4        282801189                        ....G.A.....A....A.C..G-............G.  282801153
4        6499955                                              .....C............  6499972
4        38350245             .......T...G....GAA.....A...A...----............T.  38350200
4        43114547               .....T.C......G.AT....A..T...C..--............G.  43114592
4        65680292                                                  ...........G.  65680280
4        65987204                                                 ............G.  65987191
4        67126408                                              ..G..A...........  67126392
4        85496261               .....T.C.GT.....A.....A....A.T..--..............  85496307
                                                                    \           
                                                                    |           
                                                                    A
4        114822895              .....T...G....G.A.....A...AA.AG.--............T.  114822940
4        141100119               ........G..A.G.A.....A...AA.C..G-..A........G..  141100074
4        173853935               ....T.C.T......A..T..A...AA.C..G-.......A......  173853980
4        205244185                ...T.C.G......A.....A...AA.C..G.-...........G.  205244141
4        230655470                                             ...............G.  230655486
4        231716800                ...T.C.G......C.....A....AGC..G.-...........G.  231716756
4        238582120                                            ................G.  238582138
                                                                   \            
                                                                   |            
                                                                   G
4        248474170                                             ..G............G.  248474154
4        249277621  .....-.....--....T.C.G....G.A.....A...AA.A..G-............G.  249277566
4        278298915                                       ..A...........A........  278298893
4        1487874                .....T...C.-...T......AA.........--...T.......G.  1487829
                                                    \                           
                                                    |                           
                                                    C
4        272385250              .......C.G....G.A.....A....A.C.-..............G.  272385296
4        272385425              .......C.G....G.A.....A....A.C.-..............G.  272385471
4        110330727              .....T.C......G.A.....A..T...C.-.........A......  110330774
                                                                       \        
                                                                       |        
                                                                       A
4        186435796         ..C.......T.CT.T...G.A.........----..............A.G.  186435844
4        272383989              .......C.G....G.A.....A....A.C.-.G............G.  272384035
4        272384076              ....G..C.G......A.....A....A.C.-.G............G.  272384122
4        186161743         ..C.......G.C.G......A.....AA..--.....--.............  186161695
4        284821084   ......T.........G.C.G....GTC.....A.A.--...C.G..............  284821027
                             \                                                  
                             |                                                  
                             A
4        62860355               .....T.........TA...A.A...AA.C.-................  62860401
4        78094397                 ...T.C......G.A.....A....A...TG-............G.  78094441
4        133326277              .....G.C.G....G.A.....A..T.A.T.-..............T.  133326323
4        153827817                        ....G.A.....A...AAGC....-.............  153827853
4        203602832         ..........T.C.G...G..A.....AA........--........G...G.  203602780
                                                          \                     
                                                          |                     
                                                         AA
4        220286748                ...T.C......G.A.....A...AA.C..T-............T.  220286704
4        270897964              .....T...G....G.A.....A...AA.C.-.G............G.  270897918
4        281896987                ...T...T....G.A.........AA.C.-.G............G.  281897031
4        40160297                                             ................G.  40160314
4        47912366                                             .........A......G.  47912383
4        64013633                                               ..............G.  64013648
4        184742376         ..........TG.......G.A.TT..A...--.....--.............  184742328
4        207898614              .....T.C......GAG.....A.A..A.A.-...........T..G.  207898568
4        225182181              .....T.C...A..G.A.....A...AA.C.-.G......C.......  225182227
4        247053375               ....T.C......G.A.....A...AA.C..---........T....  247053418
4        258106382              .....A.C......G.A.....A..AAA.CT-.......A......G.  258106336
4        272327459              .....T.C.G....G.A.....A...AA.T.-..............G.  272327505
4        66469480   ...A...-.C.T.....T..G.-.....A.....A...----...CT............T  66469427
4        67723959               .....T.C........A....AA...AA.T.-.G..............  67723913
4        83633882               .....T...GT...G.A..TG.A...--.A.T................  83633837
4        91531058             .......T.C.GT...G.A.........--.............T...CGT  91531105
4        124112076              .....T.C......G.A.....A..T--.TTT.....T..........  124112031
4        132630578          ..G...A..T.C.G......A.....A...A-----.......A......G.  132630624
4        173664974              .....TC..T....G.A.....A....A.C.-.G.....A......T.  173665020
4        183939694              .....TG..G......A.....A...AA.CC-...C..........T.  183939740
4        191430948               ....G...C......A..TCAA...A..C.-.G............G.  191430903
4        195687037              .....T.C......G.A....CA...AA.C.-................  195687083
4        214362085              .....T.C...A..G.A.....A...AA.T.-.G............T.  214362039
4        218965935              .....T...G....G.A.....A...A..A.-.G.....A..G.....  218965981
4        259179724              .....T.C...C..G.......A...AA.T.-.G.....A........  259179770
4        295775577              .....T.C......GAA.....A...AA.C.-................  295775531
4        81992405                                                 ............G.  81992392
4        261943829              .......C.G....G.A.........AA.T-...............G.  261943875
4        110564707                                               .............G.  110564693
4        213353186                                               ...C.........G.  213353172
4        5172829                 ......C.....G-.C.....A....A.C..T-..............  5172785
4        228063586               ....G.G......G.A.....A...AA.T-..G............G.  228063541
4        266145309          .........T.C.G....G.A.....A.T.----...-............G.  266145263
4        14177260                                                .............G.  14177274
4        22135682                                              .................  22135698
4        41239281                 ...T.G.G....G.A...C.A.......-..TT.C...........  41239325
4        53662524                                             ................G.  53662507
4        57313392                                              ...............G.  57313376
4        97567252                                              ..G..............  97567268
4        126440248              .....T.C........A.....A...AA.-..T-............GT  126440203
4        167177267                                             ..G..............  167177283
4        175623861                                               .............G.  175623847
4        226853151         ..........T.G.G......A.....A...TT.....G.C............  226853205
                                      \                             \           
                                      |                             |           
                                      T                             A
4        231032010                                               .............G.  231031996
4        238847134                                                ............G.  238847121
4        250280514                                             ...............G.  250280530
4        255553842                                               ...C.........G.  255553856
4        269598419                                             .................  269598435
4        286693959                                               .............G.  286693973
4        293846938                                                ..............  293846925
4        90805638     ......A..--....T...G....-.......A...AA......-...........G.  90805691
4        251583285         .........AT.C........A.....A...----...-............G.  251583333
                               \                                                
                               |                                                
                               T
4        234060584           ...T....T.C......G.A.....A...----...G............G.  234060630
4        280970554             ......T.C....A.GAA.....A.......G..-........C...G.  280970506
                                                          \                     
                                                          |                     
                                                          T
4        50696645                     ...G......-.....A...AA....G-............G.  50696606
4        40457948               .....T...G......A..A-.A...AA.C..G-............G.  40457903
4        56454827                                                 ............T.  56454814
4        200801576              .....T.C.G....G.-..........A.C..G-............G.  200801621
4        243932543                                                .....A......G.  243932530
4        265829973            .......T.C.G....G.-.....A....A.C.-.G............CT  265829926
4        281690773                                            ..................  281690790
4        300352786                               .....A...T...T......C........T.  300352817
                                                                    \           
                                                                    |           
                                                                    C
4        14028869                                                 ............G.  14028856
4        82134026          ..C.......T....T.....A.....----------..............G.  82134068
4        90180381               .....T...G....G.A.....A...----...-.....A......G.  90180423
4        261388081                                                ............G.  261388068
4        269157722              .....T...G....G.A.....A.T.AG.....--.............  269157676
                                                             \                  
                                                             |                  
                                                             T
4        303755668                                                ..............  303755655
4        10324342                                                .............G.  10324328
4        19034381               .....T..T.....-.A.....A...AA.C.-.G............G.  19034426
4        38963606              ..C...T...G....G.A.......---......G............G.  38963653
                                                              \                 
                                                              |                 
                                                             GC
4        44074854                                                 ............G.  44074867
4        54921202                                                 ............G.  54921189
4        91367413                   ...C.G....G.......A...AA.C..G-.....TA.......  91367455
4        95821528                                                 ............G.  95821541
4        118132591                ...T.C........A....AAA..AA.T.-.G............G.  118132635
4        129938252      .....-.......T...C....T.A.....AA..T--.......C..A........  129938200
4        138388060                                                .....A........  138388073
4        205007735                                                ............G.  205007748
4        236917609               ....T.C........A.....A...A-----..............T.  236917568
4        246394692              .....T...G..T.G.A............-...G.....A....C.G.  246394646
4        284938384                                                ............G.  284938397
4        291303341           ..T.....T.C..G.....A.....A...----...-............G.  291303296
4        292211236                                                ....C.......G.  292211223
4        174321636               ....T...G......A.....A...AA.-............G...T.  174321590
                                                                   \            
                                                                   |            
                                                                   G
4        125345366              .....A........G.A....C..........---....AG......T  125345320
                                                          \                     
                                                          |                     
                                                         AA
4        96057592                         ....G.A.....A...AA.C..G.-...........G.  96057628
4        148794353                         .....A....TA...AA.C...-............G.  148794318
4        179325952                                                 .............  179325964
4        19085264              ......T.C.G....G.A..T..A...----................G.  19085309
                                                                   \            
                                                                   |            
                                                                   A
4        130853409             ........C.G......A.....A.A.A......--...........G.  130853360
                                                           \                    
                                                           |                    
                                                         AAA
4        138614848                        .....AA.....A...AA.T-...............G.  138614812
4        238885976                                                 ...........G.  238885988
4        134340594                        ......A.....A....A.C..G-............G.  134340558
4        206529042                      ........C.....A......---..............GT  206529006
4        71829165               .....T...G..A..-..........AA....G-............G.  71829120
4        223932970              .....T...G......-.....A...AA..G.G-............G.  223932925
4        280228398              .....T...G....G.A.....A....-----..............G.  280228440
4        138839300      .....C.......-...GT.C.G.A.....A...A.....--............G.  138839248
4        20145567               .......C......G.A.....AA-.GA.C...-............G.  20145612
4        23161778                                                 ..............  23161791
4        29396682                                                 ..............  29396669
4        80584354                                                 ..............  80584341
4        87809695                                                 ..............  87809708
4        120301253                                                ..............  120301240
4        144511874                                                 .............  144511862
4        193671093                                                ..............  193671080
4        226506674                                                ..............  226506687
4        227845716                                                ..............  227845703
4        228111458                                                ..............  228111471
4        236379297                                                ..............  236379310
4        239826545                                                ..............  239826532
4        203308003              .....T...G......A.....A.........---...........G.  203308049
                                                          \                     
                                                          |                     
                                                         AA
4        131985139              .....T.C........G.....A...--.A.C..............GT  131985093
                                                                   \            
                                                                   |            
                                                                   C
4        20634877               .....T....G...G.A.....A.........---...........G.  20634831
                                                          \                     
                                                          |                     
                                                         AA
4        48379082       ..C.......G......T......A.....A...AA....G.-...........G.  48379023
                                        \                                       
                                        |                                       
                                    TTTAC
4        201931501              .....T.C....-...G.....A...AA....C.-...........G.  201931456
4        24098895               .....T..........-.....A...AA.C..G.-...........G.  24098849
                                          \                                     
                                          |                                     
                                          G
4        251737906              .....T.C......G.A.....T...--.A.C..............G.  251737952
                                                                   \            
                                                                   |            
                                                                   A
4        49607106                                                    ...........  49607116
4        125384639                        ....G.A.....A...A...T..--.............  125384674
4        131882616                               .....A....A.C..G.-........T....  131882587
4        223825373               ....T...G....G.A.....A...A.....C..--.........G.  223825327
                                                           \                    
                                                           |                    
                                                          TA
4        263827850               ....T.CT....G..G.......C.......T..--...........  263827895
                                                           \                    
                                                           |                    
                                                           A
4        48112145               ................A....AA..--G.A.A...-..........G.  48112101
4        135422912           ..T.....TG..G...G-.A.....A............G-.........GA  135422864
4        267883322              .....T........G.-.....A...AA.C..G-............G.  267883277
4        272446283                        ....G.A.....A...AA.C...-............G.  272446319
4        271761927    ...A...........TG..G..-.........A...........T.....          271761976
                                                 \                              
                                                 |                              
                                                 A
4        111025233                                  ..A...TT........-...........  111025259
4        232052543                                            ................G.  232052560
4        304499053                               .....A...AA.C.......--.........  304499081
3909     633933                 .....T...GC.....A......A..T..C.........C......G.  633980
3909     452532                ......T..GT......A....AA.T.TG..GA..............G.  452484
3909     407298                 .....T.C.G......A...G.A.--.A.AT.....C.........G.  407343
3909     1401114                .....T.C.G......A.....A..T.A.C..G.-...........G.  1401068
3909     799137                                               ...G..............  799120
6        189583308         ..C...T...T..TT....G.A.....A...TG.....GC......A....G.  189583360
6        228863860         ..C...........G......A....AA...AG.C...T............GT  228863808
6        217338264            .........C.G..C.GAA.G.C.AA........T.............G.  217338313
6        76222118          ..C.......AGC.G....G.G.....A...TG...........A......G.  76222170
6        2321290              ..T.......G.....CAA..T..AA..AA.TG..G............G.  2321339
6        220595312       .......-....A.C..T.....AG....A...AA.CCA..A...........G.  220595259
6        60204972                                                    ...........  60204962
6        222119067                                                ............G.  222119054
6        23589323            ..T.....T..G..G..T.G.....A...A...G..TT...........G.  23589273
6        88807536          ...T......T...G.AA.G.A...A.....AT.C....A...........GT  88807588
6        23885777          ..C.......T.C.G.CC.G.A.....A...TG......T....A......G.  23885829
6        218129514         ..C.......TGC........A.....A...AG.T..TG..............  218129462
6        187913386         ..........G.C..T...G.A.....A...ATCC................GT  187913334
6        21965277   .........C.T....CTT..GT....A..G.A.A...AG.A...GA.............  21965216
                           \                                                    
                           |                                                    
                          GC
6        26024485          ..C....C..T........G.A.....A..TAA.C...G............G.  26024537
6        108900399         ..C...T...T...G..A.G.AG...AA...AA.C...G..............  108900347
6        173157837         ..C.......T.C....A.G.A.....A...AG.A...T...T...A...C..  173157785
6        200066783         ....T.....T.C.G....G.A.....A.T.TG...........T......G.  200066835
6        223874585         ..C.......T...GT...GAA.....A..TAG.T....T........T..G.  223874637
6        227710299         ..C.......G.ATG....G.A.....A.C.AAT....G...T.....T..G.  227710247
6        101710658         ..C.......T.C.G....G.A.GT..A.A.AA.C...G............G.  101710710
6        104406377         .....T....T....T...GTA....AAA..A..C...G.C............  104406429
6        237632653         ..A.......A.C.G....G.......A...TG.ATATG..............  237632705
6        246893018       ............T...GC.....A.....A...AA.C...GT.........CA..  246893072
6        249339703         ....T.....T..G.....T.A.G...T..TAGTC..T.............G.  249339651
6        225433046         ..C.......T...G.A..G.A..A..A...AA.A...GA...........G.  225432994
6        214650081        .....TT....T...G............A..T.............A.....CTT  214650028
6        19320949           ...T.....TT.......G.A.....A....TG..AG...C..A....A.T.  19320898
6        16332013       ..T..C.......T.C..T.....A.....A...AA.T............C...G.  16332068
6        20356758       .....CT........C.G......A.....A.A.A....A.G...........GGT  20356703
6        72519267         ...........TTC.G......A.....A..AAA.T...G.........T..G.  72519214
6        93212742           ..T........A......G.A...CAA...AA.T...GA....A........  93212793
6        146899809        .....A..C........A..GAA.....AA.....T...GA.....G..AG...  146899756
6        230695814         ..C.......T.C..C..GG.A.....A....ATC...G............G.  230695866
6        250864125      ..T............C.G....GAC.....A...........C..G.A......CT  250864070
6        57357551          ....T.....T.A..T...G.A..T..A...AA.C...G..............  57357603
6        65600241            ..........A.G....CAA..T.AA...AG.C...........A....GT  65600191
6        207822300          .........T.C......GAA.....A...A..A.A.G............G.  207822351
6        125054733         ..C.......T..T......CA..A..A...TA........G..A.......T  125054785
6        58769101          ..G.......T...GT...G.A.....CA..AG.C................G.  58769049
6        210397665         ...T.T....T.G.GT...G.......A...AG.C................G.  210397717
6        231810264         ..C.......T.C.G....G.A..G..A...A.TC........G.........  231810316
6        63374025            .....G..T.C.GT.....A...A.AA..AG.....G..G.........G.  63373975
6        21155448          ..C.......T.C.G......AC....A..T.A.A..C......A........  21155396
6        139373035            ......AT.C......G.A.....A.A.A.TC.A.T...........C..  139372986
6        157776694         ..C..T....T...G....G.A.....A...AG..................G.  157776746
6        173351148         ..C.......T.C.G....G.A.....AAA..A.C................GG  173351096
6        201604853         ..........T.C.T...GGAA.....A...TG.A..C.............G.  201604905
6        259955199         ..........T.C.G......A.....AA..AA.C.A.G...T........GT  259955147
6        14376846               ....CT...G..AC..A.....A..TAG....C.C....A......G.  14376799
6        65706944      ...T..C..T....A......A...A.....A..AAA.T....A...........T.  65707000
6        70428067          ..........T....C...G.A..T..A.T.AG.C...G............G.  70428119
6        71957716          ...A......T.G......GAA..T..A...AA.C.....A...........T  71957768
6        79775238   ..........T.T....T.C.G......A.....AA..TG.A....T...........G.  79775299
                           \                                                    
                           |                                                    
                          TT
6        99397219            .....C..T...GT.T.G.A.....A...AA.C...G.....T......G.  99397169
6        100759099         ..........T.C.G.G..G.A....AA..ATG.....GA.G.........G.  100759151
6        165362472         ..........T...G......A...CAA...TT.T.C.T............GT  165362524
6        173177576         ...T......T...G....G.A...C.A...TG..G..G............C.  173177524
6        202165715         ...T......T.C..C.....A.....AAA.AG.C................GT  202165767
6        216595000          ...........C.G.A....A.....A.C......A.G.....A..G...G.  216594949
6        219134006         ..C..T....T.C.G..A...A.....A...AAG.T...............G.  219133954
6        227629979         ..C......AT....T.....A...AAA...AA.C...G.....A........  227629927
6        248716209           ........T..GTT...G.A.....A....A.A...G............GT  248716159
6        259878376         ..C.....A.T...CT...G.A.....A...AA.A.A...........T....  259878428
6        18893908    ........C.T....A.T..G....G.A.T...A...AA.....GT............T  18893848
                           \                                                    
                           |                                                    
                          TC
6        259448470   ........C.......TG..G....G.A...C.A.T.AG.C................T.  259448410
                           \                                                    
                           |                                                    
                          TG
6        199825782          .........T.C.GT...G.A.....A..ATA...A..A........T...T  199825731
6        201897660            .......T...G...TGAA.....A...AT....C.T...........G.  201897611
6        73885687               .....A.C.GT...G.A....AA...AA.T....A...........G.  73885734
6        65199805           .........T.C.G.....AA...C.A.AA.......T.......A.T....  65199856
6        103627405                                                ............T.  103627418
6        117121813    ....T.A..TT........G......A..T....AAA..A................GT  117121756
6        259307876           ........T.C.G...GG.A.....A....TGTG..G.........A....  259307926
6        259840099            .......T...GT...G.A.....A...AA.TG.G.........C...G.  259840050
6        241993365            .......T...GT.....A.....A...AG.TG..CA.A.........GT  241993414
6        105330089          .........T.G.G....G.A..T..A.T..............A....AA..  105330037
                                \                                               
                                |                                               
                                T
6        71555460              ......T.C.TT...GT......A.T.AA.C................G.  71555412
6        75423955             .......T...GC...G.AT....A...AT.C...G............G.  75423906
6        84277175           ..G......TTC.G......AC..A.A...TG.....G.G.......T...G  84277226
6        162976774              .....T...G....G.A...CAA...A............A.T..C...  162976821
6        194288713            .......TCC........A...CAA...TTT.....A...GA......GT  194288762
6        199020022          ...T.....T........G.A....AAA..AG.C..CG.C.T.........T  199020073
6        60343679            ........T...G....G.A..T..A.........T......A...T....  60343629
6        192335568           ..T..A..T.C....A.G.A.....A..........GT...........G.  192335618
6        47327929            ........T.C......G.A.....AAA.ATG....G..............  47327979
6        52570801            ..T.......A.G....G.A....AA....T..G....A..........G.  52570751
6        77121068            ........T...G......G.....A......C...CC...G....T..GA  77121018
6        174855730             ......T.C.GT...G.A.....A...A.TC................G.  174855682
6        100847100             ......T....C...GAA.....A..TAA.T...G.............G  100847148
6        197783896         ..C.......T...G....G.A.....A..TAG.A....T...........G.  197783948
6        203592803         ..C.......T...TT...G.A.....A....A.T...G............G.  203592751
6        224932977         ............C.T....G.A.....A.A..A.T....A.........C.T.  224933029
6        229717617         ....T.....TGC......G.A.....A...AA...A..............T.  229717565
6        18205014          ..C.......T.C.G....G.G.....A....A.C..TG...G.A......G.  18204962
6        20328948          ....T.....T.C.G...G..A..T..A...AGTT.............T..G.  20329000
6        29677385              ......T....T...G.A.....A.T.AG..............CT..T.  29677433
6        50460954            ........T.C..T...GT......A..AA............A.C.A.G.A  50461004
6        53196139          ..........T.C.G.G..G.A.....A...AA.C..GG.....A......G.  53196087
6        172889377         ..........T..GG....G.A....AA...T......GT............T  172889325
6        175021170         ....T.....T.G..C.....A...AAA...AG.C..CG..............  175021222
6        216884506            .......TGC.G......A....AA.AT.......G.....T...T..GA  216884457
6        256814672           ........T.A.G....G.A..TA.A...AG.....G............G.  256814622
6        61471434    ................T..TGC...G.A...G.A.A.AA.C................GG  61471494
                           \                                                    
                           |                                                    
                          TT
6        202387318              .....T...GT...........A...AA.C...G............G.  202387271
6        227707796          ...T..C....C....A...A.....A...T......GA...........G.  227707847
6        225131476              .....T.C.G....G.A.....A...A......G............G.  225131523
6        206391722            ..T....T.C.G......A.....A...AA.C............G....T  206391771
6        259084274         ..........TG..G....G.A...C.A...AA.C.............A....  259084326
6        205294343      .....-.........G.GTG..G.A....CA...AA.CT..G..............  205294397
6        101810722              .....T.C.G......A.....A.ATAA.C..........G.....G.  101810675
6        194524101              .....T.C.G...GG.A..G..A.A........CT...........G.  194524054
6        223139273              .....TT..GT.....G.....A...AG.....T...........G..  223139226
6        9854511              ..........G.......A..T..A...AG.C.A.G............G.  9854462
6        10882845             .......T.C......G.A....TA.A.A...GA.CA............T  10882894
6        23522902      ......-.A.....T.CTT......A.....A...AA.C................GG  23522847
6        136873071            .........C.G....G.A.....A..TAA.C...G............G.  136873120
6        175927194             ..T.....C.G......A.....A.C.T..TT............A..G.  175927242
6        222405626          .........T...C....G.A..A.........C.A.GT.....A....GGT  222405574
                                \                                               
                                |                                               
                                A
6        248762016          .........T...G....G.A....AA...A..ATA..A.C......T..T.  248762067
6        52968716               ..C..T.C..G...G.A.....A...A..............A....C.  52968763
6        31204368               .....T....T.....A.....A...AG.C.A...........T..G.  31204415
6        194062921              .....T.C.G......A.....A.......G..GA....A......G.  194062874
6        33307478               .....T.C...AAC..A..T..A...T..........G.........G  33307525
6        51657133               .....A...G....GAA..T..AA.T......T.............T.  51657180
6        65773358               .....T.C.G....G.A.....A..A.T..G.G......T........  65773405
6        206204370               ....TG.....A.G.A.....A...TG...........A.....CC.  206204324
6        18524072          ..........T.C..T...G.......A...AG.C.A.G............GG  18524124
6        32464191            ..T.....T.C.G....G.A....AA.A........GA............T  32464241
6        49794987              ........C.G....GAA...A.A.......G.C......A......T.  49794939
6        153843327             ......T..G.T...G.A.....A..AAG.C......G...........  153843279
6        168663124             ......TGC.T......A.....A...AA.C..GG.....C......G.  168663076
6        169355874             ......T.C.G....G.A.....A...AG.TGA..............G.  169355922
6        172425054         ..C......A.......T...AG....AT..AG.C...T..G...........  172425002
6        187177594         ....T.....T...GT...G.A.....A...AA.C...........C......  187177646
6        198111032               ....T.C....T...G....CA...T....A.TT...........G.  198110986
6        216577916              .....T.C.G....G.A.....A...T...G...T...........GT  216577963
6        216810794              .....T...G.A..G.A...CAA...TA..G......T..........  216810841
6        258945108             ......T.C........A..A..A..TT..A...GA...G.......GT  258945060
6        133529746                                                ............G.  133529759
6        12052000          ..C..T....T.A.G..T.G.A.....A...A....A..A...........G.  12051948
6        71147416                .......GG....G.A..T..A...T......GTG.G..C..A...T  71147462
6        137581706              .....T...GC...G.A.....A..T.A.T..C.A...........G.  137581753
6        139933076             ......T.C.G.....C...A..A...AA.C...G............GT  139933124
6        167391826            .......TG.....A.G.A.....AA.TTG......A...........G.  167391777
6        218528739           ..T.....T...G....G.A.....A...AT.TG..GT...........GA  218528689
6        230762695             ......G.C.G....G.A.......ATAA.C...G............G.  230762743
6        259786181            .......T.C.G..A...A..T.....T...........C..A.....C.  259786132
6        176760339              ...C.G.C........A.....A.......G...C.....G.....G.  176760386
6        28786332               .....T.C.G....G.A.....A...AA.C...G..............  28786285
6        192838231              .....G...G....G.A.....A.......G..CA...........G.  192838184
6        34384916               .....T........G.A.......T.T....A.CC...........G.  34384869
6        35626912             ..A....T........GT...T.AA...........T........T...T  35626961
6        63347042               .....T...G....T.A....AA...A..A.A...........G....  63347089
6        86980089               .....T.C.G......A.....AA.TTG......A....A........  86980136
6        89549799                ....T...T......A....AA.TAT...........T.......GG  89549845
6        175836915              ..G..T...G....G.A.....A...AA.C...G............G.  175836868
6        177716816              .....T.G.....G..A.....A...A.T....GT...........GT  177716863
6        209246632               ......C.GT...G.A.....A...AG.C................G.  209246586
6        215537810            .......T...GT...G.A.....A...AT.T...GA...........G.  215537761
6        219137477            ................G.A.....A...A..T...GACC.........GT  219137526
6        227856275          .........T.C.G..T...A...C.T..TGG.....G..............  227856326
6        164117760       ...C........T...G......A..A..A.A..A..G..G..GT..G.......  164117704
                                 \                                              
                                 |                                              
                                TG
6        19924913               .....T.C......GAA.....A...A..C............G...G.  19924960
6        68921629               .....T.C.G....G.A.....T...AA.A..GG............G.  68921582
6        70659253               .....T.G.G..A.G.A..T.............G....GA...T..T.  70659206
6        74223437               .....T.C.G..A.G.A..G.AA......A........TT.......A  74223390
6        74449129               .....T.C......G.A.C...A...............G.CA..A.G.  74449082
6        93597020                ....T..GG......A.....A......TGA.G............GG  93596974
6        103395580               ....T.C.G......AG....AA.A...C...G..G..........A  103395534
6        176501664              .....T.C........G.....AAC....C..C.A...T.....A.TT  176501617
6        192446908                ...T.C........A..A..A....A...........A...T..CT  192446953
6        230531760              .....T...G..A.GAA.....A...TG......A.....G...C.T.  230531713
6        53028153                 ...T.C.G....G.A.....A.......G..........A....G.  53028198
6        62014358                 ...T...G....G.A.....AA..AA................C.G.  62014403
6        94253871            ..T........GG......A.....A...TG.....GA....C........  94253821
6        216826170               ....T.C......G.A.....A...AG....TG..............  216826124
6        30540945                 ...T...G.A..G.A.....A...TT......A...........G.  30540900
6        104468326               ....TC..G.....TA.....AT...........C....AC....G.  104468280
6        108445761                ...A.C........AC.T..A...A......G.....A........  108445716
6        126376509                ...T...G..T.G.A.....A...T......GA...........G.  126376464
6        173110437             ......T.C.G............A...AA.C...CA........G..G.  173110389
6        219163754                                                .........T..G.  219163741
6        33879438          .....A....TCC.G....G.A.....A...AA...CG.............T.  33879386
6        38499970              ......T.C.G....G.A.....AA..AA.C....T...........G.  38499922
6        52976407              .....AT...G....G.A.....A.A.A..AG...A...........GT  52976359
6        136835341               ....T.C......G.A.GT..A...AA.T...........T.....T  136835295
6        171554319                ...T.C.G......A....TCCT....A.A.G...G..........  171554364
6        199790163               ....T...G......A..T..A...AA.....G............G.  199790117
6        203719031               ....T.CT.....G.A..T.CA..A.T.....T............GT  203718985
6        204781905         ...T.A....T.C......G.A.....A.T.AG.T................G.  204781957
6        225142414              .....T.C.G....G.A...A.A...TG.....G............GT  225142461
6        172937253              .....T...G......A.....A...AA.C............G.....  172937206
6        201260142                    ..........A..T..A..G...AG............T..G.  201260183
6        27567878              ......T...G......A.....A...AA.C.A.G............G.  27567830
6        124534203                ...T.C....T.G.A.....A....A.A................G.  124534248
6        169265805              .....TG..G......A.....A...AA.C...G............G.  169265758
6        183121858              .....T...C......A.....A.CT..T....GT.C...........  183121811
6        203155246              .....T...G....G.A.....A.T.TA.....G.............T  203155199
6        233566088               ....T...G....G.A.....A...AA.C...G............G.  233566134
6        11857290               .....G.C......GAA..T..A...AG.T.................G  11857337
6        20196987            ..T.....T..........A.....A....TGT...........A..C.G.  20196937
6        188828278              .....T.C.G.........A..AT...T............A.....GT  188828231
6        203209702              .....T...G....G.A.....A.A...CTT..G.C..........G.  203209749
6        47124356                ....A.C.G......A..T..ACA....T...G....G....T...T  47124402
6        117904856               ....T..........A.....A................AAT.A...G  117904810
6        173270410                    ....T.....AT....A...AG.C..........C..T..G.  173270369
6        97971465         .......T...T.C......G.A.....A..TT....A..C...........G.  97971410
                                   \                                            
                                   |                                            
                                  AG
6        139989381               ....TG..G....GTG......A...............A...A....  139989335
6        188471244                 ....G.G....G.A....T..A.......TGA.............  188471200
6        191898449         ..C.......T...G......A.....A...AAGC...CA...........G.  191898501
6        259957710                     ...T...G.A.....AA..AG.C................G.  259957670
6        76152202                ....T...T......A...C.A..T...TGA..............G.  76152248
6        78176289                ....T...G....G.A.TG..A....A..T..G............G.  78176243
6        78892099               .....G.C.G...GG.A....AA................A......G.  78892052
6        179126281               ....T.C.G..A.G.A.....A.A....A...........A....T.  179126235
6        197303982             ......T........G.AC...T...TAG.T..C.............G.  197303934
6        234985121                   ..........AA.....A...AA.C...GT.A.........GT  234985163
6        164172310              .....A.C.G...GG.G.C...A..T......G..........T....  164172263
6        207459951                     .....T......T..A...T......GA...........G.  207459991
6        226565199                      ..T.....A.T.A.A...T....A.......A...T..C.  226565160
6        241241637                               .....A..TAA.C................G.  241241607
6        96014846                 ...T.C.G....G.A.....A...AA.C.............G....  96014891
6        178498669         ..C..A....T.C......G.A.....A...AA.C.............T..G.  178498617
6        186752866                ...A...T.........T.TAA..TT.A....A...........G.  186752821
6        188629172              .....T.C...A..G.A...A.A..G...TG..............C..  188629219
6        101463559              .....T...G....G.G.....A...T................T..T.  101463512
6        79291487               .....T......A.G.A.....A.AT...............C.....T  79291440
6        244176765         ..C.......T...G....G.A.....AA..TG......C...........G.  244176713
6        3843475      ...A..C..TG........G......A.....A...........A.G..A...T..    3843420
6        105666343         ..C...T...T........G.A.....A...TG...A.G............G.  105666395
6        200910823         ..C.......T.C.G....G.G.....A...TG.T............G.....  200910771
6        207144244                    ...G......A..T..A...TA.A.A.......A......G.  207144203
6        204279153           ..T.....-...G.G....A......A...T.C....AC..G...G...GG  204279104
6        216727719                ...T.A.G....G.A..T..A..T...A....A...........G.  216727674
6        175266347                       .....GAA.....A.......T..G...........C..  175266385
6        224363643                                         ..C...G............G.  224363663
6        49550062                                                ............C..  49550048
6        97948988               .....T.C.G....G.AG....A...----...TA.............  97948945
6        251070678      ...T.....T...-.G.GT...G.A.....A...AA.C........GT......T.  251070624
6        79162915               .....T.C.G....G.A.....A...........A........A..GT  79162962
6        100934511             ......-.C.G....G.A.....A...TG.C...GA...........G.  100934558
6        94591274       ..T.....T....-...G....G.A..T..A..GAG.C.A................  94591328
6        70455178               ......-.....T...A.....A...AG.....T.....A.......T  70455224
6        230417337              .....G.C.G....G.A.....A...T...G............T..GT  230417384
6        96167563               .....T.......GG.A....AA...........A........T....  96167610
6        258318662              ....GA.C....A...A.....A.A......TG.............C.  258318709
6        39264418              ......TG..G......A.....A...TG.....GA...........G.  39264370
6        131104772                        ....G.A.....A........A.G.....A..G...GA  131104809
6        197297065              .....T.C.G....G.A.....A..A....G...C....A........  197297112
6        205684582                ...T...G...GG.A.....A.............A......TA...  205684537
6        230425240  ...A.....C.......TC..GT...G.G.....A...AGGC.................-  230425300
                           \                                                    
                           |                                                    
                          TT
6        230576018                         .....A....TA...AG.A................G.  230575982
6        252670232           ..T.....TG..G......A.....A...AG.C...G..............  252670182
6        258854992        .............C.GT...GTA.....A.............C..C.A....G.  258855047
                                 \                                              
                                 |                                              
                                TT
6        225756072                ...T........G.A.....A...TG..G.C.T............A  225756117
6        10233263                       ..G.....A.....CA..AA.C.............G....  10233224
6        100920598                      ....A.G.A.....A.C...........G..A......T.  100920559
6        206015671                         ...G.A.....A...AG.T..C.T...........G.  206015707
6        232990324         ..C.......T...GC...G.A.....A.T.AA.C...G............--  232990274
6        38951711                            ...A.....A...AGGC..C.C...........G.  38951745
6        1564145                        ............CAA...TT.......C............  1564184
6        12263733               .....T.C........A.....A...TA.T.A...G...A........  12263780
6        165185495                  .....G....G.A.....A...T......GT...........G.  165185452
6        80645038                          ...G.A.....A...AA.T...........A....G.  80645002
6        86556686            ..T.....T.C.G....G.A.....A.T..............A.......   86556735
6        197084087          .........G.C.G......A.....A...AA.T...G............    197084136
6        163511128              ..C..T........G.A..........AG..A..A....A......G.  163511175
6        81489133             .......T.C.C....G.-.....A...AA.T..GG............T.  81489181
6        28750653                         ..C...A.....A..........GC..T..A.....G.  28750616
6        52713539                           ....G..A..A...TG.....G............G.  52713504
6        229309000          ..T.................A.T...A...AG.T.A.G....G.........  229308948
                                          \                                     
                                          |                                     
                                          G
6        235199946                        .....TG.....A...A....C.G............G.  235199909
6        2355716                              ..A.....A.T.......................  2355683
6        127950400            .......T...G...T-.......A...AA.T...G..............  127950352
6        216298012                 ..T.........TA.....AA................CA......  216298056
6        21735368                                                 .....A........  21735355
6        60102093                                              ..G.........T..G.  60102077
6        138919801          ...T.....T........-.A...CA.A.A....................G.  138919851
6        46475193        ...C.......AT..........A.....AAT..GG..........A......GT  46475138
                                                                        \       
                                                                        |       
                                                                        A
6        156444277                          ....A.....A............C...A..T...G.  156444242
6        52487194          ....T.....T....T.....A..A......A...G...........        52487240
6        81195795                         .....AA.....A.A....A...G............G.  81195832
6        207878546                            ..A.....A.A......A..A........T.AT.  207878579
6        257221499                               ...............G....C..CT.T..C.  257221469
6        51730610          ..G.......T.C...A...--..T..A...AG.T................G.  51730661
                                          \                                     
                                          |                                     
                                          T
6        252937252               ....T.C......G.A.....A...AG.C.............T...T  252937299
                                               \                                
                                               |                                
                                               T
6        53663568       ........AC...-......A.G.A.....A.A.T...TA...........A....  53663622
6        226958582                               .....A.T........G...C.A...T....  226958552
6        64787295                         ....G.......A...TTCT...GT.............  64787332
6        200130387                                              ....G.........G.  200130372
6        65668742                ....T...T.....AA..A..AA.T....................--  65668698
6        60202994                                                 ............G.  60202981
6        71290091                                .....A.T.....G...A....CA.......  71290061
6        257942842                               .....A...AA.C................G.  257942812
6        208056016   ..A...T.C.......T.C........A...A.A...AG.C................G.  208055957
                                             \                                  
                                             |                                  
                                             G
6        137088118         ..G.......T.C........A.....A...GT...........-..G...GT  137088169
6        56690827                                  .......A..A....A..G........G.  56690855
6        75363897                                .....A...AA.T......A.........G.  75363867
6        113698457                                .......TT.....G.............GT  113698428
6        231799558              ...A.T.C....A...-..T..A...A............A......G.  231799604
6        63807359             .......T...GT...G.-.....A...AA.T...............CG.  63807311
6        65055257               .....T.A.G....GAA.....A...AA...-.G..............  65055211
6        29634529          ...G......T.C.GT...G.A........TAG.C.........-........  29634478
6        200931173          .........T.C.GG.A...A.....A...T...T.....G..-........  200931223
6        218619715          ...T.....T...G......A.C...A.A..AG.......A..-......T.  218619665
6        41924317                                       .......................G  41924340
6        199759504    .....-.C.T.....T...GT.A...A.....A...AA.C.......T.......C.T  199759447
                                                                       \        
                                                                       |        
                                                                       T
6        243621738                                               ......A.......T  243621724
6        57657699                                .....A.A......AGG............G.  57657729
6        140696419                                 ...A...AG..................T.  140696391
6        76783782                                .....A.A..T....................  76783752
6        231886234                      ......G.G.....A......AG..G.........T....  231886273
6        10442813           ..A......T.......G..G.....A...AA.T...GA........A..G.  10442761
                                                   \                            
                                                   |                            
                                                   A
6        13656413                                       ..T............T...T..G.  13656436
6        234361163                                 ...A...AG.T................G.  234361135
6        63528530               .....T.C........A..TG.A...AA....---...........G.  63528574
6        19293277                                 ....A......AG.....C..A...T....  19293248
6        79185323                                  ...A......A....A...........TT  79185295
6        95837258                 ...T.C.G..A........T....T......GA....A..T...T.  95837211
                                                   \                            
                                                   |                            
                                                  AA
6        144631204                               .....A...TG..................G.  144631234
6        228056421                               ....AA.A..............A.....C..  228056451
6        232669675              .....T.C.G....G.A.....A...T..AG...A...........G.  232669723
                                                   \                            
                                                   |                            
                                                   A
6        233220973                                     ...T....A..............G.  233220997
6        74292331                                .......A......A....A.........G.  74292301
6        189511076      ...T.C.......-.C.G.....-...T..A.A.........T....A........  189511129
6        155761980               ....A...G......A..-.AA....T.A................G.  155761935
6        37140223                           ....A.....A.....G..A..C.............  37140188
6        204947572                    ...G....G.A.....A...AG...........A.......-  204947532
6        19671496           .........T.C.G....G.A.....A...AA....G-............GT  19671445
                                \                                               
                                |                                               
                                T
6        25536231            ........T.C.G....G.A....AA...AA.....G............G.  25536180
                                                                     \          
                                                                     |          
                                                                     T
6        83545053          ..C.......--....-..T..G.....CT..T.....T......A.......  83545002
                                                   \                            
                                                   |                            
                                                  GC
6        190091072             ...............G.A..--.A.C.T............A.....C..  190091118
6        139924007           ..T.....T.C....T........AA......AG..GA....T......G.  139924058
                                                                     \          
                                                                     |          
                                                                     G
6        144910337                        ......A.....A....T.T...G............T.  144910300
6        216564688      ...G.A.......T.C.GT...G.A.....T...AA....--...........CT.  216564741
6        231687421      .............T..TG....-.A........T.A....TG.G.......T...T  231687364
                                \                     \                         
                                |                     |                         
                               TT                     A
6        202774614                                                ............G.  202774601
6        198121546               ....T.C.G.....AA.T...A..........G..G...-......T  198121591
6        57117796                                                 ..C...........  57117783
6        203395325             ......A..T..G....-.....AAC..T........C..A.C......  203395278
6        245203497                                   .......T.......C.T....T...T  245203470
                                                           \                    
                                                           |                    
                                                           A
6        81319924          ..C.......T...G......A.....A...AG.A...--...........G.  81319974
6        50548084                ....T...G......A.....A....A...........-...A....  50548129
6        190247872            .......T...G......A.....A...ATTC..GG..-........C..  190247824
6        226676789              .....T.C.T......A.....A.......G..G.C..-.....A..A  226676835
6        245706370            .......T...T......A.....A....AG...GG..-...........  245706322
6        75854974          ..........T.C..-.....A..A.C....AA.C...........A..A.GT  75854922
                                                       \                        
                                                       |                        
                                                       A
6        103238458              .....T...G......A.....A.A.AA.C..G.T...-.......G.  103238504
6        140712229      ..T..........T...G....G.A.....A..GAAG.....A...........T.  140712285
                                                              \                 
                                                              |                 
                                                              C
6        201916385         ..........TG.TC...G..A.....A.A.TT....--.............T  201916435
6        38682848              ......T.G.G..A.T....T..A...TG.....G...--........T  38682802
6        231692030              .....T.C......G.A.....A...AA.T..G.T...-.........  231692076
6        244934063         ....A.....TG..G.....AA.GG..A...A......--.C..A........  244934113
6        230828937           ..T.....T.C........A.....A...AA.TG...-...........G.  230828986
6        144481100          ....................A.....A...AA.T.......--.....A.GT  144481050
                                \                                               
                                |                                               
                                T
6        59776691            ........T...G......A......A..TGG..A...............A  59776742
                                                                  \             
                                                                  |             
                                                                  A
6        117688937         ..C................G.A.....A...AA.A.A.......A......G.  117688884
                                                          \                     
                                                          |                     
                                                          A
6        173712370           ........A.C.G......A....AA..........G---...........  173712323
6        24772234            ..T.....T...G......A..A..A...AA.C..C.-...........G.  24772185
6        108431600         ..C.......T...GG.A...A.G..AA...AA.C..--.........T....  108431550
6        195368616        ...........T.C.G....G.A.....A.....CA....T..--...T..CG.  195368564
                                \                                               
                                |                                               
                                T
6        219558665           ..T.........G....G.A.....A...AA.C..G.-...........C.  219558616
6        74109210            ...T....T.C.G......A.....A...AA.C...-............G.  74109161
6        174050288               ....T...G..A...A.....A..............-........G.  174050333
6        178938786           ..T.....T.C.G....G.A.....A.......G..-.....A...T..G.  178938737
6        209966445              .....T.C........A.....A...AA.....G..-.........T.  209966399
6        99869381               .....T...G....G.A.....A...AG.....G..-.........G.  99869335
6        196384137           ..T.....T.C.G......A.....A...AA.....-......C..T..G.  196384088
6        172581958                                        ...............A....T.  172581979
6        21066457          ..........T...G......A.....A.A.AA.T...G............-G  21066405
                                                               \                
                                                               |                
                                                               A
6        76242544            ..T.....T.GGG....G.A.....AA........G-............G.  76242593
6        138030317           ..T.....T.C......G.A.....A...AG.T..G-..............  138030268
6        215250276    ...............T..G.C...G.A.....A...AA.A.-..............T.  215250218
                           \                                                    
                           |                                                    
                          TG
6        134936653              .....T.C......G.......A.T...TT...G.G.........G.T  134936605
                                                                    \           
                                                                    |           
                                                                    A
6        169363134            .......T.C.G....-.A..A......AA.C................G.  169363183
                                                       \                        
                                                       |                        
                                                       A
6        206796878    .....-.C.......T...G....G.A..G..A...AA.C..--............G.  206796932
6        31194293            ..T.....T.C.G....G.A.....A...AA.C...-..............  31194342
6        198835503             ......T.A.G......A.....A...AA.A.A..............GT  198835453
                                                                   \            
                                                                   |            
                                                                  GA
6        205693052                ..............A...AA.--.AG.T...G..............  205693095
6        218436531            .......T.C......GCA.T...A...A..A.A...........T..G.  218436583
                                                                  \             
                                                                  |             
                                                                TGG
6        229643038         ..........T.C......G.A...A..T..A....--.............    229643086
6        233930565           ..T.....T...G....GCA.....A....A.C..G-.C..G.......G.  233930516
6        82345045               .......A.G......-.....A.-..A...A.G..............  82345000
6        52947124             .......T...G..T.G.A.....A...AG.A..G-............G.  52947172
6        132591288          .........T....T.....A.....A...AA...----...........GT  132591335
6        247945780      ..T..........T.G......G.A.....A...T...GC..-...G....T..G.  247945725
                                                           \                    
                                                           |                    
                                                           T
6        155070012              .......C.G....G.A...G...--.....A.T.....T........  155069967
6        205647095            .......T.C.G......A....CA...AA.C..G-............G.  205647143
6        176863608            ..T....T.C.G....G.A.....A....ATC..G-............G.  176863560
6        22490880             .......GT.GG......A.....A...AA.C..G-............G.  22490928
6        25916286               .....T.C......G.A.....A...TT.A..C.............G.  25916335
                                                                   \            
                                                                   |            
                                                                  GT
6        35478866     ......A-.T.....T...T....G.A.....A...AA.T..T-............G.  35478811
6        46382246                                          .................A.T.  46382226
6        205580284                                          .....G..............  205580265
6        207414356                .....C.G....G.A.....A.AT--....T.............T.  207414313
6        237759346              .....TT........C.G...------.......A.G....A....G.  237759305
6        86948647           ...T.....T.....G..G.A....AA...T...-...............G.  86948697
6        78844690               .....T.C........A........AAA.T....-.A...........  78844644
6        210795521              .....T.C......G.A..T..A...AA.C..G.-....A......G.  210795475
6        211037250                                                .............T  211037237
6        232056585              .....T.C.G......A.....A....A.C..G.-.A.........G.  232056631
6        197001679              ..........G.....A.....A..GAA.C....-...........TT  197001725
6        25375541               .....T.A.G......A...A.A...AA.C..G.-...........G.  25375495
6        58162457               .....T...G..A...A.....A..AAA....G.-...........G.  58162503
6        103124469           ..T.....T.C.G....G.A.....A....A.C.-..............G.  103124518
6        171974951            ..T....T.C......G.A.....A..GAA.C..--............G.  171974904
6        173834238              .....T.C.G..A...A.....A...AA.C....-.............  173834192
6        196457664               ....T...G..A...A.....A...A-..CA.G.....A......G.  196457619
6        203444934              .....T.C.G....G.......A..TA..C....-...........GT  203444888
6        219260251                                       ..................T...A  219260229
6        221993116                                           ....T...C.A........  221993134
6        222671107             .........GG....G.A..T..A...AA.C...-.A..........G.  222671060
6        228625446              .....T...G.G..G.A..G......AA.C....-...........G.  228625492
6        234156051              .....T.C.GG...G.A.....A...AA.T....-...........T.  234156005
6        235146365         ..........T.C....A...A..T..A..TGA.-.T.G..C.........G.  235146314
6        60807633               .....T...G....G.A.....AA.GAA.C....-...........G.  60807679
6        65415006               .....T.G.G......A..A..A....A...............T.GG.  65414957
                                                             \                  
                                                             |                  
                                                            AA
6        78338069               ...C.T.C......G.A.....A..T.A.C..G.-............T  78338115
6        87246020               .....T.C.G....G.A.....A...AA.T..C.-...........T.  87245974
6        131532308      .....-.......T.C.GT.....A.....A...A..C...G............C.  131532366
                                                           \                    
                                                           |                    
                                                        AATT
6        134025635              .....T.C........A...A.A...AA.C..G.-............-  134025680
6        158908452             ..T...T...G....G.AG....A...AA.....-.........T...T  158908499
6        195521777                               .....A..T.-........C.G.........  195521806
6        209290513          .........T...G....GA.G...CA...........-.A...A.....GA  209290462
                                                              \                 
                                                              |                 
                                                              G
6        259253735              .....T.A......G.A.....A..T.......G--............  259253690
6        33368803               .....T.C.G....G.A.....A....A.C..G.-...........GG  33368757
6        66611283                                             ...G..............  66611266
6        70420663               .....T.C.G....G.A.....A...TA.A..G.-...........T.  70420617
6        81978866               .....T...G....G.A.....A...AA.C..G.-...........G.  81978912
6        174246225              .....G.C.G....G.A.....A...AA.C..G.-...........G.  174246271
6        199447024             ......T.C.G....G.A.....AA..AA....G-............T.  199446977
6        231244614      ..C...T.T....T.C.G..A...A.....A...--...C..............G.  231244560
                                                                   \            
                                                                   |            
                                                                   G
6        231333670              .....T.C.G....G.A.....T...AA.T..G.-...........G.  231333624
6        259908565             ......T.C.G.....AA....AA...A.G....-............G.  259908518
6        24369780               .....T.C.G....G.A.....A....A.C...-............G.  24369734
6        227421323              .....T.C.C....G.A.....A..........--...........G.  227421278
6        77198112               .....T.C......G.A.....A...AA.C...-............G.  77198158
6        175109438              .....T...G....G.A.....A....A.T..G-............G.  175109484
6        219455024              .....T..........A.....A...AA.C...-............G.  219454978
6        220975894              .....T...G....G.A.....A..GAA....G-............T.  220975940
6        234537985              .....T.C.G....G.A.....AA...A....G-....G.........  234537939
6        250197325              .....T...GC...G.A.....A....A.C..G-.C............  250197279
6        259717880              .....G.C........A.....A...AA.A..G-............G.  259717926
6        25138785               .....T.........AA.....A...AA.C..G-............GT  25138739
6        62026983               .....T.C.G......A.....A....A.C...-............G.  62027029
6        117429849              .....T...G......A.....A...AA....G-.............T  117429803
6        196868139              .....TTC......G.A.........AA.....-.............T  196868185
6        225349190              .....G.C.G......A.....A...AA.C..G-..............  225349236
6        231566928              .....T...G......A.....A...AA.C..G-...........C..  231566974
6        233561116              .....T........G.A.....A...TA.C...-.............T  233561162
6        242525387              .....T.C......G.A.........AA.C..G-............G.  242525341
6        181999607               ....T.C.G......A.....A...AAGC..G.-...........G.  181999652
6        207872789              .....T...G....G.A.....A....A.C..G-............G.  207872743
6        252095186                        ...T..A.....A...A....A.G........G.....  252095224
                                                            \                   
                                                            |                   
                                                            G
6        257716345                                            ..................  257716328
6        24186786               .....T.C.G....G.-.........AA.C..G-............G.  24186831
6        24339610               .....T...G....G.A.....A.A..A.C..G-...........G..  24339564
6        24672057               .....T...G....G.A.....A...AA.C...-............GA  24672011
6        28098101               .....T...G....G.A.....A...AA.T..G-.........A..G.  28098055
6        36777718               .....T.C........A.....AA...A.C...-............G.  36777764
6        58822695               .....T........G.A.....A...AG.C..G-.....A......G.  58822649
6        62053284               .....A...G....T.A.....A...AA.T..G-..............  62053330
6        136505952              .....T..C.....G.A.....A...AA.C...-...C........T.  136505998
6        168733782              .....T.C.G....G.G.....A...A..C...-..............  168733736
6        173834338              .....T.C.G....G.A.........AA.C..G-............G.  173834292
6        174734115              .....T...G....G.A.....A...AA.A..G-............G.  174734069
6        178178155                                                ............G.  178178142
6        194370560              .....TG.......G.A.....A...AA.C..G-............G.  194370514
6        205620966              ..C..T...G....G.G.....A...AA.C..G-..............  205620920
6        208140748              .....T.C.G....G.A.........AA.C..G-............G.  208140702
6        208157865              .....G.C.T....G.A.....A...AA.T..G-..............  208157911
6        209320313              .....T...G....G.A..G.AA...A---..T.............G.  209320269
6        209603024              .....T...G....G.A.....A...AA.C..G-............G.  209603070
6        230884207              .....T.C.G......A....AA....A.C..G-.......T......  230884161
6        233851722              ..C..T.C........A.....A...AA.C..G-...C........G.  233851676
6        257305410              .....T....T...G.A.........AA.C.CG-............T.  257305364
6        259954759              .....T.C.G......A.....A.A.AA....G-............C.  259954805
6        19876337               .......C.G....G.A.....A...AA.T.T.-............G.  19876291
6        61906012                 ...T........G.A.....A...T......CC--...........  61905969
6        71734892               .....T...G........T...A...AA.C..G-....G..T....GT  71734846
6        71786769                                               ..............G.  71786754
6        127950924               ....T.C......G.A....AA...AA......-...........G.  127950879
6        176861072              .........G....TAA.....A.C..A.C..T-............G.  176861026
6        205354885               ......C..G...G.A.....A...A..T..G.-.A.........G.  205354840
6        209915258              .....G........G.A.....A....A.A...-............GT  209915212
6        221567085               ....G.C.G....G.A.........AA.....C-...........G.  221567040
6        228578743              .....G.A.G....G.A.....A....A.T...-............G.  228578697
6        3998577           ....T.....T.C.G....G.A.....A.A.--.A.C.T.....A........  3998627
6        27044111               .....T...G....G.A..G..A...AA.T..G-..............  27044157
6        27919381               .....T...C....GAA.....A..AAA.....--...........T.  27919426
6        32420091               .....T.A.G......A.....A...AA.TG..-............G.  32420045
6        39629361               .....T.C........A..T..A...----...G............G.  39629318
6        48379913               .....T.C.T....G.A.....A...AA.C..G-.........T..T.  48379959
6        63108891             .......T...G......AG....A.T.AA.C.-..............G.  63108939
6        67825937               .......C.G......A.....AT..AA.T..G-..............  67825891
6        80569474                       ....A.T.A.....A..T.A.....G............GT  80569514
                                                            \                   
                                                            |                   
                                                            G
6        81333585               .....G.C.G......A.....A...AA.C..G-............G.  81333539
6        97879745               .....T.C......GAA.....A..AAA..G..-............G.  97879699
6        125151399             ......T........G.AC.T..A...--...C.G............G.  125151446
                                   \                                            
                                   |                                            
                                   A
6        131509391              .....T...G....G.A....AA..TA..C..G-..............  131509437
6        137970689              .....T...G....G.A.....A...AA.C..G-............G.  137970735
6        174700953              .....G.C.G....G.A.....A....A.C..T-............T.  174700907
6        193653048                                               .............G.  193653034
6        205240108              .....T.C......G.A.....A.AT.A.C..T-............T.  205240154
6        215943467              .....G........GAA.....A...AA.T..G-..............  215943421
6        219666279              .....T...GT...G.A.....A...AA.C..G-.........T....  219666233
6        225391601           ........T...G......A.....A.T.A-...A.G............GT  225391650
6        235131899              .....T.......TG.A.....A...AA.T..G-......A.....G.  235131853
6        237206675              .....T...G......A.....A..GAA.C...-............G.  237206721
6        258049333                                             ..G............G.  258049317
6        171161847                                             ..G............G.  171161831
6        1241614                 ....A.A......G.A.....A...AA....G-..............  1241659
6        26188624                ....T...G......G.....A...AA.T..G-.....A........  26188669
6        232965639               ....T...G..A.G.A.....A....A.T..G-.....A........  232965684
6        23442041                                              ...............G.  23442025
6        77133702               .....T.C.G....G.A.........AA....---...T.......G.  77133746
6        258884107                                                 ...........T.  258884119
6        34102804                                .....A.........................  34102774
6        68180584                                                   ..........G.  68180573
6        78201928                ....T..........A.....AA.T.A.C..G-............G.  78201883
6        103840372                                             ...............G.  103840388
6        177431784                                               .............G.  177431770
6        22452903          ..C.......T.C......GAA.....A...A......--...........G.  22452955
                                                           \                    
                                                           |                    
                                                          AG
6        59209051                ....T...G....G.A.....A..TAA.C..G-.....A........  59209006
6        75865077                ....T.C.G......A..........A.C...-............GT  75865032
6        135484365                                             ...T...........G.  135484381
6        202963616             .........GG....G.A.....A....A......T.G...........  202963566
                                       \                      \                 
                                       |                      |                 
                                       A                      G
6        214495659  ...A...T.........T...GC...GAA................--...........G.  214495598
                            \   \                         \                     
                            |   |                         |                     
                            C   T                        AT
6        222685023                                                ...........C..  222685036
6        255764161             ......T.C.G..--..G.....A.......................    255764117
6        35668833                                                ....C.A......G.  35668819
6        53984549                                              ..G............G.  53984565
6        61665179          ....TT....T.C..C...G.A.....A...A-.C...G...T........T.  61665230
6        63454851                 .....C.G....G.A.....AA..AA.C....-...........G.  63454807
6        66230791                                               ...........T..GT  66230806
6        81202275                                          ......G............G.  81202295
6        94048289                                              ..G............G.  94048273
6        134299438                                             ..G..............  134299422
6        175294508                                                ............G.  175294521
6        209324377                                           ........C.....T....  209324359
6        216400909               ....T...G....G.A.....A..TGG.C...-............G.  216400864
6        236021712                                             ...............G.  236021696
6        250693330              .....T...G..A.G.A.....A....A.C.-.G..A.....T...G.  250693376
6        255065304                                             ...............G.  255065288
6        197151084                ...T...T....G.A.........AA.T...-..A...........  197151128
6        52648540          ..........T.A.G....G.C.....A..T--...............T....  52648590
6        58935867               .....T...GG...G.A.....A...A..C.-.G............G.  58935821
6        104662049              .....T.C......G.A.....A...AA...-.G....G......A..  104662003
6        181319406              .....T..GG......A.....A...AA.C.-..............T.  181319452
6        132687926              .....T..G.T...T.A.....A...----................GT  132687883
6        77926877               .....G.C.G....G.A.....A...AA...-.G............G.  77926923
6        185235200       ......T.....T.C....T.-.A.....A....A.....G.............T  185235255
                             \                                                \ 
                             |                                                | 
                             C                                                G
6        206684054              .....T.C.G......A.....A.AT...-..G..G..........GT  206684100
6        28864117                 ...T.C......G.A.....A...--.A.C..T....A........  28864074
6        51166027                                               ................  51166012
6        53187267                                             .............T....  53187250
6        87177039               .....T.C.G....G.A........T...-...G..C......T..G.  87176992
                                                      \                         
                                                      |                         
                                                      A
6        99742513                                                ..G..........G.  99742499
6        130089700        ......--...T........G.A..T..A...AA.C...-............G.  130089650
6        169211701                                            ................G.  169211718
6        170195422              ....G..C.G......A.....A...AA.C.-.G..G.........G.  170195376
6        172453345         ....T.....T....C.A...A.T...A...----...TA...........G.  172453393
6        175010623         ..........A.C.GC...G.A.....A...----....A.............  175010575
6        202716796                        ......A.....A...----...G.....A........  202716763
6        224339817                                            ...G..............  224339834
6        227067393                                            ................G.  227067410
6        253014393              .....T...T....G.A....AA....A.T.-.G............G.  253014439
6        11830412         .......T...G...G...G.A-..T...A.TT...........T....A..G.  11830360
6        22657124                         ......A.....A..TAA...-.G............G.  22657160
6        77102441          ..C.......T.C......G.A..T.AA...--...C.G............G.  77102491
6        206842052                      ......G.A....AA.T...................C.G.  206842012
                                                                       \        
                                                                       |        
                                                                       G
6        207458422           ..T.....TC...--....A.....A...AA...-.G...........G..  207458469
6        209333396              .....T.C.TT.....A.....A...AA.C.-.G..............  209333350
6        210034544               ....T...GT...T.A.....A...----.........A.A....G.  210034502
6        217450390              .....T.C.G....G.A.....A....A.CT-..............G.  217450436
6        240575958              .......G.GG...GAA..T..A....A.C.--..............T  240576003
6        251121540            .......T...G....G.A....TA..TAG.-.................A  251121491
                                                                 \              
                                                                 |              
                                                                 G
6        101375565              .....T.C.....G....-...A...AA.C.-.G............G.  101375520
6        209232340                                             .................  209232324
6        21422142               .....T.C.G......A.....A...AA.C-............T..C.  21422188
6        28281265                         ......A.....A...AA.T...-............G.  28281301
6        100194953               ....T.C.G......A.....A...AA.C.-.G............G.  100194908
6        187950624         .......A...........G.......A..--......--....A......    187950578
6        8330359                                               ...............G.  8330343
6        19761463                                              .................  19761447
6        22432692                                                ....G..........  22432678
6        24718101                                              .................  24718117
6        52171693                                                 ............G.  52171680
6        58323909                                              .................  58323925
6        72430025                 ...T...G....GAA.....A...T.....--....T.........  72429982
6        76547164                                                .............G.  76547150
6        80296542                                              ...............G.  80296526
6        97897330                                                ..............T  97897316
6        176170448                                               .............G.  176170462
6        193208423                                               .............G.  193208409
6        195432668                                             ...............G.  195432652
6        197951363                                             .................  197951347
6        201314563                               .....A...T...-.C..............A  201314534
6        203183220                                            ..G...............  203183237
6        205098256                       .....G.A.....A...----...-..............  205098223
6        208467429                                               ...............  208467415
6        230843384                                               .............G.  230843398
6        248818148                                             .................  248818164
6        132008562               ....T..........A..A.T..C.T.T...G..........T....  132008515
                                                              \                 
                                                              |                 
                                                              G
6        172832062              .........G....G.A.....A...----...G..A.........G.  172832105
6        251292399                        ......A.....A.............C..-....C.T.  251292435
6        259250247              .....T.A......T.A.....A...----...-............G.  259250205
6        76174768               .....T...CT...GAA........GT..-...-............G.  76174813
6        89242800                                                 .............T  89242787
6        136302815                                                ............G.  136302802
6        183195681                                             ...............G.  183195665
6        186890819              .....T.C.G........-...A...AA.C..G-............G.  186890774
6        196477292              .....-...G......A..TA.A..T.A.C.-..............G.  196477337
6        37285839                                                 ..............  37285826
6        99001903                                                 ............G.  99001916
6        190004068              .....T.C........A.....A.A....---.G............T.  190004114
                                                          \                     
                                                          |                     
                                                         AA
6        240365109                                                ............G.  240365122
6        242558588                                                ............G.  242558601
6        21531828                                     ...G.T...-..............G.  21531804
6        104260848                                                 ...........G.  104260836
6        109087594              .....T.C.G....G.-.....A...A..C.-.G.........T...T  109087549
6        134750545                                                ..............  134750558
6        90221813               ..........-...G.A.....AAA.--...T..............G.  90221858
                                                                   \            
                                                                   |            
                                                                   G
6        168447261                         ...G.A.C...A...AA.C....-...........G.  168447226
6        71124075                                                  .............  71124087
6        104398797                                                 .............  104398809
6        171444355                                               ...............  171444369
6        183111538              .....T...G....G.A.....AT..--.A................G.  183111584
                                                                   \            
                                                                   |            
                                                                   A
6        216359193                                               ...............  216359207
6        120461607                                               .......CA....G.  120461593
6        155678722                                                 ....A........  155678710
6        192341152                        ......A.....T.A.AA.C..G-............T.  192341116
6        240891886         ............C.T.....--.....A.C.A..............T..-..T  240891937
                                     \                                          
                                     |                                          
                                    TG
6        155226769              .....T.C......G.A.....A..AA.......-....A........  155226817
                                                           \                    
                                                           |                    
                                                          AA
6        220998906              .....T...T...C..A.....A...A-----.........A......  220998948
6        258083941                                                  ...........T  258083930
6        159345832             ..G.......G....G.A..T..A...--..................G.  159345880
                                                                    \           
                                                                    |           
                                                                   GT
6        27626752                                                   ............  27626741
6        30488137                                                 ..............  30488150
6        30840910                                                 ..............  30840923
6        51204697               .....T...G.....A-.....A...AA.C..G-............T.  51204652
6        74771513                                          ......--...........G.  74771531
6        75011556                 ...T.C......G.A.....A...AA.-...-............GT  75011599
6        105557198         ..........T.........AA...C.A...AG.C................    105557249
                                                   \                            
                                                   |                            
                                                   A
6        163359118              .......C.G....-.A.....A...AA.T..G-............G.  163359073
6        178114320                                                ..............  178114307
6        185023247              .....T...G....G.-.....A...AA.C..T-............G.  185023292
6        214392981           ..T.....T.C........A.....------...T.-............G.  214392938
6        220689620                                                ..............  220689633
6        231600560                                                ..............  231600573
6        231671014                                                ..............  231671027
6        242958674              .....A...G....G.A..-.A....AA.A...-.........T....  242958629
6        254154447                                                ..............  254154434
6        259656497                                                ..............  259656510
6        170901493              .....G.C.G....G.A.....A...--...C................  170901447
                                                                 \              
                                                                 |              
                                                                 T
6        18825398                     ...T......A.....A..T...-...........A.A..G.  18825439
                                                                   \            
                                                                   |            
                                                                   G
6        201832196              .....T.-......G.A.....A....A.C..G.-.............  201832151
6        13533864                ....T..C.......A.......-.AA.C..C.-...G.......G.  13533908
6        46619237               .....T.C......-.......A...AA.C..---....A......G.  46619280
6        199840431                .......G......A..-...A.A...AG.......T....T..T.  199840476
                                                                   \            
                                                                   |            
                                                                   G
6        75896761               .....-.C......G.A.....A...--...C..............T.  75896716
                                                                 \              
                                                                 |              
                                                                 T
6        181215341                         ..T..A.....A.......G......--..T......  181215307
6        12042929               .....T.C........-.....A...AA.C...-............G.  12042974
6        30761136               .....G...G.A..G.-.........AA.T...-.....A......G.  30761091
6        48558176               .....T.C........-.....A...AA.C..G-...........G..  48558221
6        174878121                        ......A.....A.T......TT-.......A.....T  174878085
6        259466642                        ....G.A.....A...AG.....-............G.  259466678
6        62895049               .....T.C........A.....A...A..T....-...........G.  62895002
                                          \                                     
                                          |                                     
                                          G
6        60315519             ................-..T....A.T...........C.--......G.  60315471
                                    \     \                                     
                                    |     |                                     
                                    C     G
6        251053920                        ....G.A...............-....-T.......T.  251053885
6        75428492                               ......A..........G.....-........  75428523
                                                            \                   
                                                            |                   
                                                            C
3932     332866       ....T..C.......T.C.G.A.GG.A....AA..TAG.C................G.  332923
3932     364054            ..........T.C.G....G.A.....A....TT.....T......A....G.  364106
3932     316373                 .....T...G......A.....A...AA.T.CG.............G.  316326
3924     446743            ....TA....T................A..TAG.C................GG  446691
3924     294321         .............T.C.G....G.A..T..A...AA...ATG..............  294379
                              \                                                 
                              |                                                 
                            GTC
3924     300575                  ......C....A...G...CAA...AG.C...G.....A......C.  300529
3924     28684                                                ..................  28667
3924     384629                                                     ............  384640
4040     77174        .......C.......T...G....G.A.....A.A..G..T..GA...........G.  77115
                           \                                                    
                           |                                                    
                          TT
4015     46466                                                 ..G............G.  46482
3976     14588                  .....T...G......A.....A.T........--.C.........G.  14543
3976     177681             ...........C.G....G.G.-...A......T...G............    177729
3914     197596                 .....T.C.G....G.C.....A...T..C...G...........C..  197549
3914     573693       .....-.C.......T.C.G......A..T..A...TG......A...........G.  573637
3914     197324                 .....T.C.G....G.A.....A..A...C...G............TT  197371
3914     582505                   ...T.C...G....A.....A..T...TG..G...C........GG  582550
3914     287304                 .....T.C....A.G.A.....A....T......T...........G.  287351
3914     226746                           ....G.A.....A...AA.C...-..............  226782
3914     522352                                                   ..............  522365
3913     294289             .........T.C..G...G.A.....A...T.....C.T.............  294340
3913     223125                 .......A.GC...G.A.....A.......GA......-...G...G.  223079
694      6728                         ........G.A....AA..T....GA...............A  6769
3964     57463            ..C..T.....--.......G.A..A..A...........A........T..G.  57514
3964     193566                 .....T.C.G....G.A.GT..A...AA.C..G.-....A......G.  193612
4887     5278                  ......T.C.G....G.A.....A...AA.C................G.  5230
4136     42065                     ....C......G.A..TC.A............GC.T.......G.  42109
4112     36888                .......T...G....G.A.........AA.T-..G.....A......G.  36936
3985     153759                 .....T.C......G.A.....A...AA.C..G-..............  153805
3984     211370                 .....T.C.G...T..A..A..A..........TT..C..........  211417
3926     299101               .......T...G...GG.A.....A...AA.C..G-..............  299149
3926     510954                 .....G...G......A.....A...AA.C..--..............  510909
3926     335157                                                   ............G.  335170
4666     1050                   .....T.C.G......A.....A....A.C..G.-...........G.  1004
4420     6002              ....T.....TGC......G.A.....A...AA...A..............T.  5950
4178     21570                                                    ............G.  21557
4066     67514             ....T.....TGC......G.A.....A...AA...A..............T.  67462
4022     21119             ..........T...G..A..TA...ACA.A.AA........A..A........  21067
3996     79209             ...T......T........GAA.....A.AT....G..G..G....T.G....  79261
3958     273857                                  .....A..............G........C.  273827
3958     43941                                          ................GA....G.  43918
3950     315013                ......T.C.G....G.A.....AA......G....GG......GC.GT  315061
3950     172343                 .....T.C.G......A.....A......A...GA.G...A.T...GG  172390
3950     219727                 ..C..T...GT...G.A.....A.A....T......C...........  219774
3950     178454                 .....T.A.G....G.A.....A....A.T-..G..............  178500
3950     49862                .......T.C.TT...G.A.....A...----...G..............  49817
3925     321268                           ....G.A.....A...AA.C...G.......A......  321305
2723     4480                   .....G.C.G......A.....A...AA.C..G-..............  4526
2253     4221              ....T.....TGC......G.A.....A...AA...A..............T.  4169
4037     68749                  .....T.C.G....T.A.....A.A.TG.C...GA...........G.  68702
4006     18973               ..T.....T.C.G....G.A.....A....A.T.-.G............G.  19022
4000     85807                 ......T.C.G......A.....AA..AG.T...G............G.  85759
3962     112356                   ...T...G......A.....A....T.C.-.G............G.  112400
3962     114956                                                   ............G.  114943
3961     280260                          .....G.A.....A.A.....G...............G.  280298
3955     1379           ..T..........T...GT...G.A.....A.A.A.....CC-..C..........  1325
3945     274648                ......T.C.G.G....A....AA...A......GA.G..........A  274600
3945     279920                 .....T.A.G....G.A.....A...AT.T.A...........T..G.  279873
3945     258205            ...G..............GGCA.C...T...T....C.G....G.......G.  258258
                                  \                                             
                                  |                                             
                                  G
3933     493249                                        ......A..........A.....G.  493225
3911     126397                                                  .............G.  126383
3911     197635                                                   ............G.  197648
3119     873                     .............GAA.......TTT......G.AG......T...T  919
2568     4098                  ......T.G.G..T...A.....A.A.AG..............C...G.  4146
1348     6238              ..C.......T.C.G....GAG.T...A...AA.T...G.A.........C..  6186
1348     2993              ..........TT.......G.A.....A...AG....C.............G.  2940
                                           \                                    
                                           |                                    
                                           A
292      11608             ..C.......T.C.G......A.....A.A.AA.T...G..............  11556
4579     1352                     ...T...G..T.G.A.....A...........T.............  1397
4507     2688       ...G......T.T....T...G..A.G.A.....A....A.C...G..............  2627
                           \                                                    
                           |                                                    
                          TT
4408     15036                  .....T.C.G......A.....A....ATC...-............G.  15082
4288     13048                   ...C.........G.A.....A...AG.C..TG.....A.....C.T  13002
4241     15380                  .....T....G...G.A.....A...TA...-.G..G.T.........  15334
4152     46831                 ......T...G.....TA.....A...AA.C...GT...........C.  46880
                                                                              \ 
                                                                              | 
                                                                              G
4138     49552          .....C.T.....T.CC.G.....A.....A...AG...T.GA.............  49497
4133     1224              ....T.....TTC.G....CAA.....A...AG......A.G.........GG  1276
4079     104271                 .....T...G....G.A.....A...AA.C..G.-...........G.  104317
4050     39062      ...G...-...TA....T.C.G......A.....A...ATGA..C.....GC......G.  39120
4042     36628                .......TT..G....G.A.....A..........T.....AA.....G.  36575
                                                                           \    
                                                                           |    
                                                                        ATGC
4001     141967          ............T.C.G......AC....A...AG.C...G.A..........CT  142021
4001     21540                                              ..................-G  21558
3957     276782                                               ...G....T.........  276799
3935     174948                   ...T.C...G..G.A..G.A.......C.C..CC............  174993
3922     453925                                                   .....A......G.  453938
3922     234720                                                 ..............G.  234705
3031     125                              ..T...A.....A...........A...........G.  162
2964     1028                   .....T.C........A.....AA.GAA.C..G-............G.  982
2326     2159             .....T.....T.C.G....G.G...A.AA--.A..........GA......C.  2210
2180     4556                    ....G..G.T.....A...G.A...A..-..G.....T.........  4511
1370     6501                   .....T.C.....GG.A.....A...AA.C................G.  6548
753      4617                   .....T..GG....G.A.....A....A.T....-....A...T..G.  4663
753      7125                                    .....A...AA.....-............G.  7154
215      6936                                       ......A.T..........A........  6963
127      10083             ...G......T.C.G...GG.A....AA..TA....C..............G.  10135
4523     14605                                                    ............T.  14592
4355     20344             ..........T.C.GT.....A..T.AA...AG.CT..G..............  20396
4328     2308                   .....A.C.G....G.A.........--.....--...........G.  2265
4058     55808                     ..T...G....G.A.....A..........G............G.  55852
4035     45386                ....A..G.C.G....G.A.....A...GA.T...G............G.  45337
3993     263782            ..C...T...T...G.....AA.....A.TATT.....G.A...A........  263730
3982     102855            ..C.......G.C.G..A.G.A.....A...AG.C.A.G............G.  102907
3981     130926            ..G.......T.C..T...G.A.....AAAA.A.....G....CA.......T  130874
3981     50126                   ......C......G.-.G...A...AA.TG..G............G.  50171
3981     120793            ...T......T.C.G....G.A.....A...A.T.G..-..............  120846
                                                           \                    
                                                           |                    
                                                          GG
3967     7256       ...A...T...T.....TGC....A.G.AG.A......AT.C...GC...........G.  7196
                             \                                                  
                             |                                                  
                             A
3967     207552     ...A...T...T.....TGC....A.G.AG.A......AT.C...GC...........G.  207492
                             \                                                  
                             |                                                  
                             A
3959     195600                           ....G.A.....A.......CA.G..G...........  195563
3940     39776                   ....T...GT...G.......A.T.--...C....G..........A  39820
3936     411394               .......TT.......GAAG....A...G...G..GA...........G.  411443
3918     630259                                                  .............G.  630273
3917     291384                               ..A.....A......T...G....G.G.T...G.  291417
2306     1671                   .......C......GAA.....TT..AA.C..G-..............  1717
1599     3406                   .....T.C.G.A..G.A.....A.......G..GA...........GT  3359
810      5796              ..........T...G.....TA...A----.AA.C......A..A........  5844
4392     4010                      ....C.G....G..C....A............C.........     3969
4386     16262                  .......C.G....G.A.....A...AA.T..G-....T.........  16216
4217     4419                    ....T.C.G....G.A.....A....A.C..G-..............  4374
4217     21294                    ...T...G....G.A.....A.T..A.C..G-....G.......G.  21250
4202     11191                  .....T.C.G.A..G.A.....A.C......A....G.G......GG.  11144
4192     42773                                                ...G............G.  42756
4119     4668                                    .....A......T.-..............G.  4639
3972     78624             ..C.......T.C.G.....A-.....A.A...........G..-......G.  78674
3949     200818                                                  .............G.  200832
3930     246774                            .....A.....AA.AAA.A........G.........  246810
3643     1402                   .....T...GG...GAA.....A....A.T..G-............G.  1356
2384     2248                   .....G.C.C....G.A.......A.AA.C..G-............G.  2202
1194     2914                          .......G.A..A...........A..TC.......T.C..  2874
1046     7370                ..T.....T...G....G.A.....A...AA.C..G-..G.........T.  7419
974      4581                 .......T.C.GT.....A.....A...--...A.C....T....T..G.  4534
924      2455                      ..T...G....G.A.T...A...--.A.C..............G.  2412
                                                                   \            
                                                                   |            
                                                                   A
406      6756                                                  ...............G.  6740
294      6029                   .....T.C.G....G.A..A..A.A.AA.A.A................  6077
                                                                   \            
                                                                   |            
                                                                   A
41       18698                                   .....A..T..............G.....GG  18728
14       43119              .........T...G..AG.AA.....A.A.......--.....T.A....GT  43070

Query_1  1913       CCAAGGTCACACAACAGACGTGTGTGGACCCGGGATAAGAACCTTGGTCCTTCTGACTCC  1972
8        61554855   ...G..A......G.TAG......A..                                   61554829
8        70757592   ...............                                               70757606
8        41007583   ............TG.TA.TAA....A..G..A....TT.....CA...-........     41007527
                                           \                                    
                                           |                                    
                                           A
8        68460243   .............                                                 68460231
8        49873370   ...G.A....T....                                               49873356
8        40225701   ...TA....T.G....                                              40225686
8        34646338   ................T......C..                                    34646311
                                   \                                            
                                   |                                            
                                  TG
8        79213585   ...G.........G....A....C..-.GG.T.A..GT..G.TCA...............  79213645
                                   \ \                                          
                                   | |                                          
                                   T T
8        43147813   ...GA........G.G..A.....A..C.TTT....TT....T.A....T.C.......   43147751
                                   \      \                                     
                                   |      |                                     
                                  TA     TC
8        35017458   T..G...........                                               35017472
8        41109242   ...............                                               41109228
8        12371951   ...G.A.TG......                                               12371937
8        13713817   T............C....                                            13713834
8        42292404   .T.G...........                                               42292418
8        65345711   ...............                                               65345697
8        33056716   ...G...........                                               33056730
8        68930270   .T...........                                                 68930282
8        6694774    .T.GA.........                                                6694787
8        66861095   .............G..                                              66861080
8        21528019   ...G...........                                               21528005
8        55075910   ...G.........                                                 55075922
8        51043496   ...G.........                                                 51043484
8        6551618    ....A........                                                 6551630
8        16819406   ...G.........                                                 16819394
8        36357758   .............                                                 36357746
8        52888922   A..G.A.......                                                 52888910
8        15597633   T..GCA.......                                                 15597645
8        31517943   .........T....                                                31517956
8        31681580   T..G.........                                                 31681568
8        34215511   ......G.....GT....                                            34215528
8        36105404   ...G..A......                                                 36105416
8        49989734   .............                                                 49989746
8        53002366   .TG............T..                                            53002383
8        34687839   ...G.........TA.T.A....C...G..A..TT....--.AAAA...T......-...  34687781
                                 \            \                                 
                                 |            |                                 
                                 T            A
8        17282886   .............                                                 17282874
8        28255142   T...A.C......                                                 28255130
8        30209921   ...G.....T...                                                 30209909
8        35230312   ............                                                  35230323
8        41391178   ...G.........                                                 41391166
8        42954697   ...G.........                                                 42954685
8        43279783   .....A...A.....                                               43279769
8        64203959   ..............                                                64203972
8        72520199   ...G.T.......                                                 72520187
8        32343243   T....A...T....                                                32343230
8        35125310   ..............                                                35125323
8        67054103   ...GA......T..                                                67054090
8        17416203   T..........G...                                               17416217
8        18021092   ...G.A...........                                             18021108
8        37548942   T........T...                                                 37548930
8        40672493   ...G.........                                                 40672505
8        31590242   T.............G..                                             31590258
8        31703368   ...G..C......                                                 31703356
8        52558594   .............                                                 52558582
8        9987122    ...........                                                   9987112
8        37977927   T..T.......                                                   37977937
8        58810241   .............                                                 58810229
8        6951644    .T.G...........                                               6951630
8        16994945   ....T......                                                   16994935
8        17242801   ...........                                                   17242811
8        46273848   ...........                                                   46273858
8        54316045   ....A......                                                   54316055
8        69489397   T............                                                 69489385
8        65206550   .............                                                 65206538
8        27950060   .............                                                 27950072
8        43623735   ...............                                               43623721
8        35771594   ...GTA....T...                                                35771581
8        57212098   .............                                                 57212086
8        7787136    ...............                                               7787150
8        31185486   .............                                                 31185474
8        52509549   .............                                                 52509537
8        8062489    ..........                                                    8062480
8        11006234   .............                                                 11006222
8        41631399   .............G..                                              41631414
8        63432729   ...........                                                   63432719
8        15597733   T..GCA.......                                                 15597745
8        41722433   .............                                                 41722421
8        42969001   .TG.......                                                    42969010
8        68613056   ....A......A...                                               68613070
8        76131423   ...G..A......                                                 76131411
8        16214929   ...T.........                                                 16214941
8        32564161   ...........                                                   32564171
8        72919204   .........                                                     72919212
8        39571866   ...G.A.......                                                 39571854
8        60990936   ...G.....T...                                                 60990948
8        21095364   .T.G.........G.T..A....C.-..GG.T....TT....TCA...AT.C........  21095304
                                     \                                          
                                     |                                          
                                    GT
8        31106337   .A...........                                                 31106325
8        32770131   T..G...T.....                                                 32770119
8        36075221   ...G.........                                                 36075209
8        55094400   ...........                                                   55094410
8        36951052   .....C.......G.T..A..A.A..-.G..A....TT....T.G....T..........  36950992
                                    \                                           
                                    |                                           
                                   AG
8        5725151    ...GA....                                                     5725143
8        10721300   ...........                                                   10721310
8        16972597   ...........                                                   16972587
8        75185918   T..G.....                                                     75185926
8        27926231   .............                                                 27926243
8        5810408    ..............                                                5810421
8        9177448    T............                                                 9177460
8        27735523   .....T.......                                                 27735511
8        30042423   ..........                                                    30042432
8        40832260   ...G.........                                                 40832272
8        62182761   ..T..A.......                                                 62182773
8        56922267   ........-....                                                 56922256
8        32646762   .............                                                 32646750
8        50782683   .............                                                 50782671
8        69370851   ...........                                                   69370861
8        70795109   .A...........                                                 70795097
8        17204133   T.C........                                                   17204143
8        40901564   ..G..A.......                                                 40901576
8        13261910   ...G.......                                                   13261900
8        31699217   .TTT.......                                                   31699227
8        33425067   ...GA......                                                   33425077
8        75848823   .............                                                 75848835
8        15087573   ....A.....T..                                                 15087561
8        33903251   ...G......                                                    33903242
8        41004999   .............                                                 41004987
8        43964886   T..G.TG......                                                 43964874
8        78480164   ...G.........                                                 78480152
8        78783689   ............                                                  78783678
8        6345016    ............                                                  6345005
8        10558902   ...........                                                   10558892
8        15441593   ...G.........                                                 15441605
8        35861184   ......C....                                                   35861174
8        56822883   .......                                                       56822889
8        18270961   ...GCA.....                                                   18270951
8        27011548   ...........                                                   27011558
8        28570108   ...........                                                   28570098
8        35912578   ...........                                                   35912568
8        39857982   ...........                                                   39857972
8        74231253   .............                                                 74231241
8        4358157    .T..A...                                                      4358164
8        43364452   ...........                                                   43364462
8        43546255   ...........                                                   43546265
8        54657525   ...........                                                   54657515
8        58831767   .A.T.....A...                                                 58831755
8        65605496   ...........T..                                                65605509
8        69308878   ...........                                                   69308888
8        13202338   ...G.C...                                                     13202346
8        28370967   ...........                                                   28370977
8        57048243   ....A.....                                                    57048234
8        78498435   .........                                                     78498427
8        42683040   ...........                                                   42683050
8        32589284   .....T...                                                     32589276
8        46645989   ...........                                                   46645999
8        21403894   T..G.......A.G.CA.TA..G..A..GG.A....TT..T....A...T.......C..  21403954
                                             \                                  
                                             |                                  
                                             C
8        30105535   ...........                                                   30105525
8        35560255   ..........                                                    35560264
8        48057539   .....A...                                                     48057531
8        59493088   ...GT....                                                     59493080
8        58277622   .............T..                                              58277607
8        52460424   ....                                                          52460427
8        10961235   ..-......                                                     10961242
8        46427604   ....                                                          46427607
8        52984906   ...............                                               52984892
8        31335077   .............                                                 31335065
8        44531381   .............G.G..A....C.-..GG.CA...TT.....CA...A..CGG.T....  44531441
                                   \                                            
                                   |                                            
                                  TG
8        59553914   ............                                                  59553925
8        17175276   .........T...                                                 17175288
8        16154195   .............                                                 16154183
8        48627184   ............                                                  48627173
8        30564698   ...G.......                                                   30564708
8        77868738   ...G.......                                                   77868748
8        72166612   ...G.........                                                 72166600
8        65734153   ...G.........                                                 65734165
8        7782990    ...G.........                                                 7782978
8        30525842   ...............                                               30525828
8        12487827   ......C....                                                   12487837
8        26314802   .T............T....                                           26314784
8        45976346   .............                                                 45976358
8        79101350   .                                                             79101350
8        54185351   ...........                                                   54185361
8        28720842   .......T.....                                                 28720830
8        26164020   .............G...                                             26164004
8        40560654   G.........                                                    40560663
8        33829289   .............                                                 33829301
8        42023284   .............                                                 42023272
8        57229361   T............C....A..A.C....T.--....TT....TCA....T.C........  57229421
                                   \ \        \                                 
                                   | |        |                                 
                                   G T        A
8        30400198   ...G.............                                             30400182
8        11715526   ...G.........CT...A..A.---------....TT....T.G....T.C..A.....  11715577
                                     \                                          
                                     |                                          
                                     T
8        18876768   .....A.....T..                                                18876781
8        20626324   ...G.........                                                 20626336
8        21377794   .............                                                 21377782
8        34303508   .........T...                                                 34303520
8        45777347   ...........                                                   45777357
8        55413520   ..........                                                    55413511
8        11926199   ...........G...                                               11926185
8        61688921   ...G.......A.G..T.A.......                                    61688948
                                   \                                            
                                   |                                            
                                  CA
8        11155255   ...............                                               11155269
8        28546795   ......A.....C..                                               28546809
8        9245252    .......T......                                                9245239
8        39502922   .............                                                 39502934
8        30073580   ............                                                  30073569
8        21152933   .......T......                                                21152920
8        35164875   ..............                                                35164888
8        57598079   ..............                                                57598066
8        39614674   .............                                                 39614662
8        72681701   .T...........                                                 72681689
8        10973618   ...G.........                                                 10973630
8        17184236   .............                                                 17184248
8        17244087   .............                                                 17244099
8        21434971   .............                                                 21434959
8        33497656   .............                                                 33497668
8        65071299   ....A........                                                 65071311
8        3376418    .....A.......                                                 3376430
8        42735207   ...GA....T........G...                                        42735185
                                  \                                             
                                  |                                             
                                  T
8        40576643   ............                                                  40576654
8        48425204   T.......T.........T.CT.C..A.A.T..TC.-T....T.A....T.C.......A  48425264
                                  \  \                                          
                                  |  |                                          
                                  C  T
8        51749940   .............                                                 51749928
8        28356085   ...G.........G.T..GA.....                                     28356109
8        17210662   .T.G........-.....                                            17210678
8        55769644   ...G........                                                  55769633
8        70730549   ...G......T.C..TA.T....C.-A.TG.T....TT....T.A....T.C......-.  70730606
8        7303962    .............                                                 7303950
8        28050562   .............                                                 28050550
8        3776197    T..G..A........                                               3776211
8        21480854   ...........                                                   21480864
8        67976527   .......                                                       67976521
8        79095725   ..........G....                                               79095739
8        18070640                                                    ......G....  18070651
                                                                            \   
                                                                            |   
                                                                            G
8        43443902   ....A........G..C.AA..GC..C..T-.A...TT.C..-....G............  43443961
                                  \                                             
                                  |                                             
                                 GT
8        32749929   ..............                                                32749916
8        41041980   ...G.........G.G..A....C...G..A.T.T.--....T.G....T.C......-G  41042039
                                   \          \                                 
                                   |          |                                 
                                  TA          A
8        48486813   .....A..C..                                                   48486823
8        3519011    ..............                                                3519024
8        6731397    ...G.........                                                 6731409
8        45128732   ...G....C....                                                 45128744
8        7435280    ......C......                                                 7435268
8        12586322   .............                                                 12586334
8        38840931   ...G...........TA.T..T..A..---.TA...TT....TCA....T.C......-.  38840986
8        5470113    .............G.T.GGA.....T..GGTTA...TG.....CA...............  5470053
                                             \                                  
                                             |                                  
                                             C
8        18592693   ...G..........                                                18592680
8        18627256   .............G.TAGT.A....T..AT.T....GT....T.GT..TT.C......-.  18627197
                                             \                                  
                                             |                                  
                                             C
8        32786500   ..........                                                    32786509
8        39851396   .T.....T.....GGCT.AC.A........T.....TT..........-...........  39851335
                                              \                                 
                                              |                                 
                                            GAA
8        60958321   .........                                                     60958313
8        68876572   ..............                                                68876585
8        52552638   ...........                                                   52552648
8        78167408   .............G..T.A....C.-..GG.T....TT....TGA....TC.......-.  78167349
                                   \                                            
                                   |                                            
                                  TA
8        39790753   .............G....A....C.-..GG.CA...TT.....CA......C........  39790693
                                   \ \                                          
                                   | |                                          
                                   T A
8        11243591   ...--..G.....                                                 11243601
8        12998738   .T.G....C....                                                 12998750
8        21050966   .............                                                 21050978
8        30642671   ...T...........T..                                            30642654
8        40412545   .............G..                                              40412530
8        55659340   .............                                                 55659328
8        10204118   ...G.........                                                 10204130
8        8620377    ...G...........                                               8620391
8        78539015   ...........T...T.G.....                                       78538993
8        33581284   ...G.A.......                                                 33581272
8        55056160   ...G.........                                                 55056148
8        61706860   ....A.....C..                                                 61706872
8        57818506   A...A...T....                                                 57818518
8        4355541    .............                                                 4355529
8        10525197   .............                                                 10525209
8        32163239   ..C...A....                                                   32163249
8        42080211   .T...........                                                 42080199
8        47947528   ..............                                                47947515
8        7955914    ...G.........                                                 7955902
8        46272739   ..TG.........                                                 46272751
8        67414144   ...............                                               67414130
8        7362302    .......T.......                                               7362316
8        11168729   ...                                                           11168731
8        26672822   ...G.A.......                                                 26672834
8        28191841   ...G...........                                               28191855
8        30066322   ............                                                  30066311
8        53936841   .T.G...........                                               53936827
8        56677061   .............C....A....-.T..GG.CAA..TC......A..A...C..AT..-.  56677002
                                   \                                            
                                   |                                            
                                  TA
8        7770404    .............G.G..A..A.-.T..GG.T....TT....TCA....T.C......-.  7770345
                                   \                                            
                                   |                                            
                                  TA
8        17978403   .T...........                                                 17978415
8        77617490   ...........                                                   77617500
8        8865174    ...G.....T..                                                  8865163
8        43365683   ............                                                  43365694
8        74086744   ...GT.......                                                  74086755
8        69271959   ...........T..                                                69271972
8        6350253    .T.G.........                                                 6350241
8        21067031   ...G.........                                                 21067043
8        36589449   ...G.........                                                 36589461
8        37422721   .......G..T..                                                 37422709
8        65078403   ...G......T..                                                 65078415
8        7972181    ...G...........                                               7972167
8        14777974   ...........G.G...G.C.C..A..C...---..TTA...TCG....T.C......-T  14777915
                                   \                                            
                                   |                                            
                                TAGG
8        39005179   ........C......                                               39005193
8        51348720   ...GT....T.............C..                                    51348746
                                   \                                            
                                   |                                            
                                   T
8        52814651   .............                                                 52814639
8        4257890    .............                                                 4257878
8        16161692   ...G.A.....                                                   16161702
8        28539840   T..G...........                                               28539826
8        29808155   ...G.A.....                                                   29808165
8        30038153   ...........                                                   30038143
8        30409939   ...G..........                                                30409926
8        34748335   ...G.......                                                   34748325
8        9685978    .T...........                                                 9685966
8        6739579    .............                                                 6739591
8        43168724   T...A........                                                 43168736
8        36199851   .............G....A....C.-..GG.TA...TT....T...A..T.C......-.  36199910
                                   \ \                                          
                                   | |                                          
                                   T T
8        14728775   ...G.........G.G..A....C.-..GG.CAC..TT.....CA......C..A...-.  14728716
                                   \                                            
                                   |                                            
                                  TA
8        32222472   ...G...                                                       32222466
8        41930213   ...G..........AT..A....C.-..GG.TA...TT.....AA..A..........-.  41930272
                                  \                                             
                                  |                                             
                                 AT
8        73195147   .........T...                                                 73195135
8        7675094    ..........T..                                                 7675082
8        7777578    ...G.............                                             7777562
8        13117455   ...G...........                                               13117469
8        33190518   T..........                                                   33190528
8        43215528   ...G.........G.G...A...C..A.G..-A...TG.....CA..A...C.......   43215587
                                   \                                            
                                   |                                            
                                  TA
8        44303006   ...G.........G.G..A....C.-..GG.C....TT......A..A...C...T..-.  44303065
                                   \                                            
                                   |                                            
                                  TG
8        70372298   .............                                                 70372286
8        71738484   ...G............                                              71738499
8        78272965   .........T...                                                 78272953
8        7072354    .T.........T.G....A....C...GG..-A...CT.....AA......G......-.  7072413
                                    \                                           
                                    |                                           
                                   AG
8        45992475   ...G....G..                                                   45992465
8        17989391   ...............                                               17989405
8        5521788    ...G.........                                                 5521776
8        12287194   ....TA.....                                                   12287184
8        29828031   .............                                                 29828043
8        31561790   ...G.........                                                 31561778
8        41727786   .............                                                 41727798
8        57848215   ...G......                                                    57848224
8        75459566   ...G.......T.G....A....C......                                75459534
                                   \          \                                 
                                   |          |                                 
                                  TA          A
8        7060456    ...G...........                                               7060442
8        32774903   ...G.......                                                   32774893
8        45031051   .............                                                 45031063
8        21175724   ...G......C..G....A....C.T.-GG.A....TTC..TGCA....T.C......-.  21175783
                                    \                                           
                                    |                                           
                                   AG
8        42943689   .............                                                 42943701
8        56540500   .........                                                     56540492
8        60395399   .............                                                 60395387
8        77842042   .......                                                       77842048
8        56075772   ...G...........G..A....C..AGG..A..-.CT......A..A.......T..-.  56075713
                                   \                                            
                                   |                                            
                                  TG
8        6449189    ...G...........G..A....T......--A...TG.............C.CAT..-.  6449248
                                   \          \                                 
                                   |          |                                 
                                  TG          A
8        5624186    ...G.........G.G..AA.A.C.AA.T.--A...TT......G.A....C......-.  5624128
                                   \                                            
                                   |                                            
                                  TA
8        56503487   ...G.......A...                                               56503473
8        20490274   .....A.........G..A.......A.G..-A...TT...T..A..A....          20490326
                                   \                                            
                                   |                                            
                                  TA
8        30943273   ...G...........T..A.G..C.-..GG.A.....T....TCG....A.C......-.  30943335
                                     \                  \                       
                                     |                  |                       
                                    GA                GTG
8        37561962   ...G.........G....A....C......--A...TT......A..A.....         37562015
                                   \          \                                 
                                   |          |                                 
                                  TG          A
8        15391649   ...C.........                                                 15391661
8        30130908   ...G..............A....C..                                    30130935
                                  \                                             
                                  |                                             
                                 CT
8        31298873   ...G.........G.G..A....C..AGA..A.A..-T....TCA......C......-.  31298932
                                   \                                            
                                   |                                            
                                  TA
8        59600033   ...G...........                                               59600019
8        34556423   ...G.........                                                 34556435
8        66850255   .............                                                 66850267
8        61174166   .............                                                 61174154
8        6398499    .............                                                 6398511
8        34530489   .............                                                 34530501
8        63263823   ...G.........                                                 63263835
8        10116487   .............                                                 10116499
8        78139749   ...G......C..                                                 78139737
8        38837664   ............                                                  38837675
8        58621939   ...G.A.......                                                 58621927
8        7974070    ...........                                                   7974080
8        17063237   .........                                                     17063229
8        11473129   ..........                                                    11473120
8        51370340   ...........                                                   51370330
0        727587971  T..G.........G...CATACA.....GG.A....TTT..T.CAA....A.A...T.GT  727588031
                                   \                                            
                                   |                                            
                                   T
0        107519150  ...........G.G.T.G.A......                                    107519125
0        583956925  ....A......T.G..A.TAA..A.T..AG.T....TTT..TTAAA..-.......-.G.  583956983
                                             \                                  
                                             |                                  
                                             C
0        263343185  T..G.........G.TA.A....C..                                    263343160
0        71930645   ...G.........GA.T.A....C..                                    71930670
0        103000489  ...G.A.......G.T...AA....                                     103000465
0        664644446  T...A......T.G..A.TAAA.A.TA.AG.T....T....TGCA.A..T....-.A.TG  664644387
                                             \                                  
                                             |                                  
                                             C
0        315422137  ...GA.A......G.TAGT.A..A....G..A...CTC...A.CAA.-............  315422078
                                             \                                  
                                             |                                  
                                             C
0        444130895  ...GA........                                                 444130907
0        494469054  ...G.A.G.TG.....T.TA.....                                     494469078
0        9842481    ...G............A.T..C..A..                                   9842507
0        685636186  .............G.TCT.AG....A..A.TA....T....-.....G....T...      685636131
                                             \                                  
                                             |                                  
                                             C
0        585154727  ...G.....T.T...T.GTA.A...AA.GG.AA...TT...T.CA......C....T...  585154667
                                             \                                  
                                             |                                  
                                             C
0        309240839  AT.GA......T.GTTA.TA....A..---.T....TT....T.A....T.C.......T  309240895
0        325224896  .....A.....G.G.T...                                           325224914
0        666557365  ...G..............                                            666557382
0        704229836  .AGG.......A...T..G..                                         704229816
0        473655002  T............                                                 473655014
0        597867184  .TT........T..                                                597867197
0        572921482  .G.G.........G.CAGTA.....A..GG.A...CTT.....CA....T.C...G....  572921542
                                             \                                  
                                             |                                  
                                             C
0        403609827  ..GGA....T...                                                 403609815
0        513561560  ..TG............                                              513561545
0        696427335  T..T..........                                                696427348
0        226425276  ...G...........                                               226425262
0        401508125  ...............TT.T..C...A..A..A.A.CTTT....-.A.A....T.....G.  401508066
                                           \                                    
                                           |                                    
                                           G
0        626193453  .............                                                 626193465
0        390724011  ...TTA.......T....A..AAA...GA..-A...TT....TC.......C......-.  390723952
                                   \ \                                          
                                   | |                                          
                                   T T
0        157358203  T..TCA.........                                               157358217
0        439478439  ...G.A.........                                               439478453
0        219278441  ....AA.T....C..                                               219278455
0        352288149  ....A........                                                 352288137
0        437472055  .TGG...........                                               437472041
0        698946536  ...............                                               698946550
0        329825002  ..C........A.T....T..A.C.-..GTT.....TT...A.CA....T.C...T..-.  329824943
                                   \ \                                          
                                   | |                                          
                                   T T
0        371406055  ...G...........                                               371406041
0        554772425  .A.............                                               554772439
0        103709411  T..T....CT....                                                103709424
0        444733171  ...G.......T...                                               444733185
0        726240845  .A.G...........                                               726240859
0        389812151  ...G.........G.G..A....C.-..GG.CA...TT......A..A...C...T....  389812091
                                   \                                            
                                   |                                            
                                  TG
0        505595992  A............GT........C..                                    505595966
                                     \                                          
                                     |                                          
                                     T
0        74970638   ..............G..                                             74970654
0        85795687   ...GA..T.....                                                 85795699
0        396235154  ............                                                  396235165
0        505261041  ...........GG....                                             505261057
0        686993764  T..G......C...                                                686993751
0        699549716  ...T.AC..........                                             699549700
0        54973396   .............                                                 54973384
0        477909392  ......C......                                                 477909380
0        739937762  ...G...T..C..G..                                              739937747
0        416682294  .............G...                                             416682310
0        116770274  T..G.A.......                                                 116770262
0        349322408  ...G.......T....                                              349322393
0        488230089  .............                                                 488230077
0        541569410  ....T..T.....G..                                              541569425
0        542417928  ...G.....T...                                                 542417940
0        584891511  .............T..                                              584891496
0        665614587  ...G.........                                                 665614599
0        673993895  .....A.A.T...                                                 673993907
0        149505062  ...GAA.....T.....TAA...C.-..AT.A....TT....A.A....T.........   149505003
                                  \  \                                          
                                  |  |                                          
                                  C  T
0        21042841   ...G.........                                                 21042829
0        192644749  ....T....T.T...                                               192644763
0        297077052  T.C...........A...                                            297077035
0        347664980  ................                                              347664965
0        378175670  ...G.A.......                                                 378175682
0        382298256  .............                                                 382298244
0        505190176  ...G.A...G....                                                505190163
0        556259299  ...G.......A...                                               556259285
0        584669903  ...G.....T.G...                                               584669889
0        716572167  ..............                                                716572154
0        742234856  ...GA...C....G..                                              742234841
0        434401975  T...T..T...A.G.CA..A.....A..GA.A...CT......CA....T.CT.......  434401915
                                            \                                   
                                            |                                   
                                            T
0        649979738  ......C.......T...TA.A.-.A..AGAA....TT......A....T.C..T.A..A  649979798
                                 \   \                                          
                                 |   |                                          
                                 G   T
0        711719254  .......G...G.G..T......C..                                    711719227
                                    \                                           
                                    |                                           
                                   AG
0        529822992  .........T.......                                             529823008
0        271287092  ...G...........                                               271287106
0        515865049  .A.G.......T...                                               515865063
0        195787183  .............C....A..A.C.-..GG.A....GTA...T.A..............   195787123
                                   \ \                                          
                                   | |                                          
                                   T CA
0        99307237   ..GT.......A...                                               99307251
0        122579207  ...............                                               122579221
0        662252674  ...G...........                                               662252660
0        727914143  ...G.........                                                 727914131
0        671452     ...G.......A.G...TAA.......---TT.T..TT....TCA.A..T.C........  671394
                                   \      \                                     
                                   |      |                                     
                                   T      T
0        718842501  .............G....A..A....                                    718842528
                                   \                                            
                                   |                                            
                                  TG
0        7025120    ....A......T...                                               7025134
0        19535513   ...G....CT.....                                               19535499
0        144635207  ...............                                               144635193
0        152551914  ..C..A...T...                                                 152551902
0        177849363  .............                                                 177849375
0        423765212  ..C..........                                                 423765200
0        573560287  ...G.......T...                                               573560301
0        666423795  ...GA........                                                 666423807
0        57752253   ...G......T..G.G..A....C.-..TGT..A..TT.....AGA...T..........  57752313
                                   \                                            
                                   |                                            
                                  TA
0        183245706  T..G.........G.G..A..A.C..A.G.TA..-.TG..C...G...G..C....-.T.  183245765
                                   \                                            
                                   |                                            
                                  TA
0        129044399  ...G...........--TA.....A..T.---AA..GT....TCA....T........-.  129044346
0        692294286  ...G.T.T....T..                                               692294272
0        13640885   .TTT...........                                               13640871
0        78091930   ...TA...C......                                               78091916
0        93525930   ...G.A.........                                               93525916
0        145790258  ...........T...                                               145790272
0        263745070  ...GCA...T.....                                               263745056
0        303266504  .........A.G...                                               303266490
0        309679968  ...G...........                                               309679954
0        343962632  ...G.T.........                                               343962618
0        389712343  ...G.......T...                                               389712357
0        461406711  T..............                                               461406725
0        600483706  A....A..C......                                               600483720
0        617443654  .......G.....                                                 617443642
0        627201031  .............G.--TA....C.A..T.--A...TT.....CA....T........-.  627200976
                                             \                                  
                                             |                                  
                                             A
0        680745619  .T.G.C.....T...                                               680745633
0        683618326  ....A........                                                 683618314
0        689898037  .T...........                                                 689898025
0        716382928  T..G...........                                               716382914
0        735932637  ............C..                                               735932651
0        741321377  TA...........G...T....CC....-G.TA...TT....TCA....T.C......-.  741321436
                                   \   \                                        
                                   |   |                                        
                                   T   A
0        461357279  .T.G...........                                               461357293
0        511690723  T..GA.C........-T.A.......                                    511690747
0        85143736   .T.............                                               85143750
0        152438196  ...G...........                                               152438210
0        180569221  T...........C..                                               180569235
0        190822361  ...G.T.....T...                                               190822375
0        225753122  .TTG.A.A.......                                               225753136
0        236144913  ...G...........                                               236144899
0        242832150  AT..........C..                                               242832164
0        451199661  T.TG...........                                               451199675
0        573862833  ....CA...G.....                                               573862819
0        575422990  ...........T...                                               575423004
0        593898749  ...G.........                                                 593898737
0        618934012  ..T.AA.........                                               618934026
0        627049177  ......A........                                               627049163
0        694722090  ...G.........T....AA...C.-..GA.A....TT....T.G....T.C....T.T.  694722030
                                   \ \                                          
                                   | |                                          
                                   T T
0        729174641  ...CA...T...C..                                               729174627
0        739687643  .....A...                                                     739687651
0        119474548  ...........A.C....A....C..A.--.T...-.TTT.AT..A...T.C......-.  119474605
                                   \ \                                          
                                   | |                                          
                                   T C
0        308259703  T..T.....T.A......A..A.C..-.GG.A....TT.....AA.............    308259645
                                   \ \                                          
                                   | |                                          
                                   T T
0        445913885  A..GAA.......G....A.......                                    445913912
                                   \ \                                          
                                   | |                                          
                                   T T
0        470861291  ...G.........G.G..A..A.C.-..GG.CA...TT......A..A.......T.A.T  470861231
                                   \                                            
                                   |                                            
                                  TA
0        198267024  ...G.........G....A....C.-..GG.T....TT....T.A.C..T.C..T.-.T.  198266965
                                   \ \                                          
                                   | |                                          
                                   T T
0        739671884  .T.T.A.....A..                                                739671871
0        710661137  ...CA.........                                                710661124
0        126067277  ...........A...                                               126067291
0        222793872  ...........                                                   222793862
0        580616740  .T.........T..                                                580616753
0        594954429  ...G..........                                                594954416
0        101923996  A..G..........                                                101924009
0        285358147  ...GA........G...                                             285358131
0        384961177  ...G.....T....                                                384961164
0        570649353  ...........T..                                                570649366
0        36388924   .T.G.......G....                                              36388939
0        84320607   ....A....                                                     84320615
0        118619298  .A.G...T...                                                   118619288
0        170401051  .T.G..C.......                                                170401064
0        248130111  ..............                                                248130098
0        258800974  ..TG.A........                                                258800987
0        375222328  T..G.......T..                                                375222341
0        392011092  ..............                                                392011079
0        394617671  T..............                                               394617685
0        395110670  ...G.....T....                                                395110683
0        659891029  ..........                                                    659891038
0        664330830  ....C.A...C...                                                664330843
0        679235400  ...G.T.....                                                   679235390
0        66306151   A............                                                 66306163
0        126636026  .....T...T...                                                 126636014
0        127686524  ...G...........                                               127686510
0        242560538  ...........                                                   242560528
0        331887103  A..G..........                                                331887116
0        372076511  .....A........                                                372076498
0        486839660  ...GAA...T....                                                486839647
0        592658014  ...TA..T......                                                592658027
0        494508569  TT............                                                494508556
0        486961221  T............                                                 486961233
0        124256335  .............                                                 124256323
0        148430530  .AC..........                                                 148430542
0        262907317  ...G...T.....                                                 262907305
0        333470900  ...GA........                                                 333470912
0        403159597  .T...........G....                                            403159614
0        13267608   T..G.C.......                                                 13267596
0        125313374  .A.....A.....                                                 125313362
0        180508792  .T.G.........                                                 180508780
0        191393204  ...G.A...T...                                                 191393216
0        223820158  ...G.........                                                 223820146
0        226394939  ...G.A.......                                                 226394951
0        272411649  .............                                                 272411637
0        325822354  .............                                                 325822342
0        387606284  T..GA........                                                 387606272
0        423901485  A............                                                 423901473
0        441690001  .T.G.........                                                 441689989
0        451372570  ...G.....T...                                                 451372582
0        455549516  ...G.........                                                 455549528
0        456043121  ...G...T.....                                                 456043133
0        462871700  .....A.......                                                 462871712
0        498021820  .............                                                 498021808
0        746698743  .............                                                 746698755
0        15442600   ...G.....A...                                                 15442588
0        19539497   T..G...........                                               19539483
0        40101915   ...G.........                                                 40101927
0        55738047   ...............                                               55738061
0        57769337   ..TG......C..                                                 57769349
0        58430027   .............                                                 58430039
0        71809989   ...G..A......                                                 71810001
0        97259903   T........G...                                                 97259891
0        204695138  .A...........                                                 204695126
0        248639486  .............                                                 248639498
0        411977592  TA.T.........                                                 411977580
0        420079367  ...G.........                                                 420079379
0        433394547  .TG..A.......                                                 433394559
0        440380179  T..T.........                                                 440380191
0        445107851  .T.TA........                                                 445107863
0        445246430  ...G.....T...                                                 445246442
0        447129516  T..G.........                                                 447129528
0        452356871  ...CA....T...                                                 452356883
0        485791629  .T.T.........                                                 485791641
0        502524333  ..C..........                                                 502524345
0        508047790  .............                                                 508047802
0        594615573  .............                                                 594615561
0        606025941  .T...........                                                 606025929
0        613019576  .....A....C..                                                 613019564
0        686180376  .TC.A........                                                 686180388
0        701073261  ...T.......A...                                               701073247
0        708693812  T..G......C..                                                 708693800
0        727515601  .T............                                                727515614
0        512728898  ..............T...AA...C..A.GT.-AT..TT....T.A....T.C........  512728958
                                 \   \                                          
                                 |   |                                          
                                 G   T
0        620069416  ...G...........                                               620069430
0        9981109    ...G.........                                                 9981121
0        38515801   ...G.........                                                 38515813
0        50791767   .T..A..T.....                                                 50791779
0        53368222   .............                                                 53368234
0        57203966   ...GA........                                                 57203978
0        64456505   ...G.........                                                 64456517
0        67885039   .T.GA....A...                                                 67885027
0        76218869   ...G......C..                                                 76218857
0        77599191   .TGG......T..                                                 77599179
0        85133815   ...G.........                                                 85133827
0        90281511   ....A........                                                 90281499
0        92237440   ...GA........                                                 92237428
0        102532849  A..GAT.......G....A....T..                                    102532823
                                   \                                            
                                   |                                            
                                   T
0        115221360  ...GA.....                                                    115221369
0        128091127  T............                                                 128091139
0        150732699  ...G.....T...                                                 150732711
0        161530821  .T.TAC.......                                                 161530809
0        193564818  .T...........                                                 193564830
0        196906557  ....A.G......                                                 196906545
0        200548881  ...CT.....G..                                                 200548893
0        207938494  ....A......                                                   207938504
0        254589520  ...G.........                                                 254589508
0        278487179  ...GT........                                                 278487167
0        298050490  .....A.......                                                 298050502
0        316248764  A..T.....T...                                                 316248776
0        334292449  ...G.........                                                 334292437
0        379488602  ...G.........                                                 379488590
0        422778691  A........T.....                                               422778705
0        469372963  ..TG.........                                                 469372975
0        469385949  ...G.........                                                 469385961
0        482654080  T..G..C......                                                 482654068
0        494811132  .......A.....                                                 494811120
0        498986016  T.C........                                                   498986026
0        504746389  ...G..C......                                                 504746401
0        524573108  .............                                                 524573096
0        547345377  .....A.......                                                 547345365
0        576977134  T..G.........                                                 576977122
0        600012989  .............                                                 600013001
0        626089172  .A..A........                                                 626089160
0        650923844  ...GA........                                                 650923832
0        680309890  ...G.A.........                                               680309876
0        687372247  ...GAA.......                                                 687372235
0        688757513  .......T.....                                                 688757501
0        694826260  ...G.A....T..                                                 694826272
0        719636578  ...........                                                   719636568
0        101131247  ...G.A.......                                                 101131259
0        684343917  ............                                                  684343928
0        447907113  .....A.......                                                 447907125
0        594508199  ...G...........                                               594508213
0        703185188  .GTG.........                                                 703185176
0        143810161  ...G.......T...                                               143810147
0        706530415  .....A.....T.G....A......-..AG.A....TT....TCA....T........    706530473
                                   \ \                                          
                                   | |                                          
                                   T T
0        162227856  .....A........                                                162227869
0        179300762  ...G....C....                                                 179300750
0        212424613  T............                                                 212424601
0        266646191  TG...........                                                 266646203
0        292628142  ...G...A....                                                  292628153
0        464320481  ...G.A.........                                               464320495
0        691245456  .....A...                                                     691245448
0        83848818   .............                                                 83848830
0        626438970  .........TC.......AA...C.....A.-A...TT....ACA..A.T........-.  626438911
                                   \ \                                          
                                   | |                                          
                                   T T
0        39745134   ............C..                                               39745120
0        42032298   ..........C..                                                 42032310
0        118403950  ...G.........                                                 118403962
0        563522951  ....A.....T..G....A.A.-A.T..AG.TT...TT....TC..........A.....  563522892
                                   \                                            
                                   |                                            
                                   T
0        577598783  ....A....T....                                                577598796
0        650858817  .T..T.A....T..                                                650858830
0        548462525  .............                                                 548462513
0        6079104    TT..A..........                                               6079090
0        63194337   ...G.....A.....                                               63194351
0        133689936  .T.G...........                                               133689922
0        204107010  .....T.T.....                                                 204106998
0        268990830  ..........C..                                                 268990818
0        383434216  ...........                                                   383434226
0        396366609  .T....C......                                                 396366597
0        417456321  .AC............                                               417456307
0        434724270  ..............                                                434724257
0        493454495  ..............                                                493454482
0        529894394  ...G.........                                                 529894406
0        698546653  .T...........                                                 698546665
0        586797401  ....A.....C..                                                 586797413
0        377343448  ...G.........G.G..G..A.C..A.T..-A...TT......A..A.......T...T  377343508
                                   \                                            
                                   |                                            
                                  TA
0        157308775  ..............                                                157308762
0        160802003  ...T...T..C..G..                                              160801988
0        222634222  ...........                                                   222634212
0        247020844  .......T.....                                                 247020832
0        368431463  T.C...........                                                368431476
0        395258350  T.T.A........                                                 395258338
0        438277478  .........T.....                                               438277492
0        449858279  ...G.......G...                                               449858293
0        450205867  ...G..C...C...                                                450205880
0        494631529  T...T............                                             494631545
0        543341420  T.....A......                                                 543341408
0        549225132  TT..A.......                                                  549225143
0        565934830  ...........T..                                                565934843
0        639143500  .............                                                 639143488
0        649057081  ...GCA.........                                               649057067
0        650773903  ...........G..G...                                            650773920
0        662620454  ...............                                               662620440
0        675265987  ...G.........                                                 675265999
0        688879741  .....AC......                                                 688879753
0        702020933  ...........                                                   702020923
0        712035897  ...G......                                                    712035888
0        716914550  .A.G.T.....G...                                               716914536
0        333583407  .............                                                 333583419
0        278718605  .T..A..........                                               278718619
0        54969379   ...G.......                                                   54969369
0        57939507   ........T..                                                   57939517
0        79770301   ..........T..                                                 79770313
0        389829228  ...........                                                   389829218
0        600256728  ...G...........                                               600256742
0        84243843   T..G...........                                               84243857
0        147207040  .............                                                 147207028
0        157691699  T..........                                                   157691689
0        164649195  .............                                                 164649207
0        187932500  ...G.......                                                   187932510
0        340502381  .............                                                 340502393
0        474614275  ...G...T...                                                   474614265
0        632550311  ...........                                                   632550321
0        660246381  ...G...........                                               660246367
0        40722300   ...TA....A...G..T.A....C.-...A.A...C.T..G...AT...T.....G..    40722242
                                   \                                            
                                   |                                            
                                  TA
0        133577694  ...G.......                                                   133577684
0        199803423  ...........                                                   199803433
0        341145169  ...GA......                                                   341145159
0        384088315  ...............                                               384088301
0        411965600  .T.....T.....                                                 411965588
0        434060941  ......A.......                                                434060928
0        445931333  .TGG.........                                                 445931321
0        459585134  ....A..........                                               459585120
0        498518051  .............                                                 498518039
0        510325925  ...........                                                   510325915
0        539628892  ...G.........                                                 539628904
0        554593580  ...G.......                                                   554593590
0        582897894  ...T..........                                                582897881
0        586416625  ...........                                                   586416615
0        651518416  .....A.....                                                   651518406
0        692286994  ...G.......                                                   692287004
0        708945808  ...G...........                                               708945822
0        9151499    ....C........                                                 9151487
0        10937473   .............G....A...-.CA..G.T..C.CTT.....CA...-...........  10937414
                                   \ \                                          
                                   | |                                          
                                   T T
0        38205267   ...........                                                   38205277
0        48415583   .T.G.......                                                   48415593
0        69251914   ...G..A....                                                   69251924
0        211406459  ...G.......                                                   211406449
0        245317426  ....A..........                                               245317412
0        248202252  ...GAT.....                                                   248202262
0        257107941  .T.G.......                                                   257107951
0        277674524  ...........                                                   277674514
0        308278370  ...G.T.....                                                   308278360
0        308644130  T............                                                 308644142
0        331977514  ...G.......                                                   331977524
0        393376536  ...T..........                                                393376523
0        415484336  .............                                                 415484324
0        421967608  ...G.......                                                   421967598
0        430832227  ...G.......                                                   430832237
0        435530617  .T.G.......T..                                                435530630
0        440681269  .T....C....                                                   440681279
0        448537865  .........T....                                                448537878
0        490969706  ....A..T.....                                                 490969718
0        495542460  T............                                                 495542448
0        505426318  ...G.A.....                                                   505426328
0        517433341  .T.G...........                                               517433355
0        517793080  ...T.T.T....T..                                               517793094
0        531095476  T..........                                                   531095466
0        595587392  ...G.......                                                   595587382
0        648611786  ...T...........                                               648611800
0        650837359  T..........T..                                                650837346
0        652351819  ...........                                                   652351829
0        656437086  ...G..A....                                                   656437076
0        660983842  ...........                                                   660983832
0        673868094  ..TG............                                              673868079
0        685809808  T........T.........                                           685809827
                                   \                                            
                                   |                                            
                                   T
0        737363229  ..............                                                737363242
0        739640186  ..T..A.T.....                                                 739640198
0        96693009   ..TG.T.......G...                                             96693025
0        348533320  ...T.......                                                   348533310
0        476331506  ...G.A.....                                                   476331496
0        155573131  ..............                                                155573118
0        333526936  ...........                                                   333526946
0        261169097  ...GA........                                                 261169109
0        488202202  .............                                                 488202190
0        330763088  T...A.......                                                  330763099
0        382588973  .............                                                 382588985
0        456087630  .T.........                                                   456087640
0        465929326  T..............                                               465929312
0        470134826  ................                                              470134841
0        639479274  ...G.......                                                   639479264
0        653022823  ...TT......A....                                              653022808
0        715969045  .............                                                 715969033
0        34029371   .T...........                                                 34029383
0        80807143   ...GA....T.....                                               80807129
0        133788366  ...G......                                                    133788375
0        230280069  A............                                                 230280057
0        373014515  ....A..........                                               373014501
0        394309112  .........T.....                                               394309098
0        438900107  ...GA........                                                 438900119
0        562045249  ...............                                               562045235
0        698914068  ...G.AC......                                                 698914080
0        726387650  ......A......                                                 726387662
0        378159340  ...G.......G.G....AT...C.-...GTT....TT....T.G....T.CT.......  378159280
                                   \ \                                          
                                   | |                                          
                                   T T
0        504695404  ...G.A............A.......                                    504695431
                                   \ \                                          
                                   | |                                          
                                   T T
0        741513364  ...G.....T.T.G..T.A....C.-..GGTCA...TCA...T.A....T.C..A...-.  741513423
                                   \                                            
                                   |                                            
                                  TA
0        716368202  ...G...........G..A....C..A.G.T....                           716368166
                                   \                                            
                                   |                                            
                                  TA
0        8512317    ...G...........                                               8512303
0        40552730   .......T...                                                   40552720
0        73263480   ...G.A.G.....G....A.-....T..GG.T....TT....TCA.A....C......G.  73263540
                                   \         \                                  
                                   |         |                                  
                                   T         C
0        97843330   ...GA........                                                 97843342
0        129075808  .....A.......                                                 129075820
0        164459404  ...GA........                                                 164459416
0        184261365  ....A.A........                                               184261351
0        221347814  ...G.........                                                 221347802
0        257636410  .....C.........                                               257636424
0        386617343  T..G......                                                    386617334
0        405185644  .A.G.........                                                 405185632
0        434236207  ....A.....                                                    434236216
0        435013227  ...G...........                                               435013213
0        442169986  .............                                                 442169998
0        465118723  A...T........G..                                              465118708
0        467941732  ...........T..                                                467941745
0        477688355  ....A..T..                                                    477688364
0        483501369  ...G.....T...                                                 483501381
0        556939043  ...G...........                                               556939057
0        580050773  ...G......                                                    580050782
0        668236469  T..G...........                                               668236455
0        691968000  .............                                                 691968012
0        737163582  ...G......                                                    737163573
0        69574247   .....A.......                                                 69574235
0        10522594   ...........                                                   10522604
0        25126444   ...........                                                   25126434
0        36930493   .............                                                 36930505
0        43792800   TTC........                                                   43792790
0        49052239   T..G.........                                                 49052227
0        78574195   ...........                                                   78574205
0        83793550   ...T.........                                                 83793562
0        119046671  TT.G...........                                               119046657
0        122561336  T..G...........                                               122561350
0        124635927  .TG...........                                                124635940
0        128531582  ...GAA.......                                                 128531594
0        168495245  ...G.....T.....                                               168495231
0        203194374  ....T....T...G..A..A...C..                                    203194399
0        269357028  .T..T......G..                                                269357015
0        281667109  .T.G.C...G.....                                               281667123
0        296773668  ...G.A........                                                296773681
0        309645437  .T....AA...T...                                               309645423
0        313141627  .TGG..........                                                313141614
0        317057920  ....CA.T......                                                317057907
0        342034845  ...G.........                                                 342034857
0        376922656  .....A....T..                                                 376922644
0        413851791  .T...........                                                 413851779
0        458341974  .............                                                 458341962
0        462532134  ...G..........                                                462532147
0        474571646  ...G...........                                               474571660
0        509123581  ...T..G......                                                 509123593
0        514435190  T..GA.A......                                                 514435178
0        517199361  ...G.........                                                 517199373
0        530735977  .TG....T......G....C..                                        530735999
                                 \                                              
                                 |                                              
                                 G
0        542230517  ...G...                                                       542230511
0        573638199  .........T...                                                 573638187
0        573638362  .........T...                                                 573638350
0        578716812  ...G.....T...                                                 578716824
0        583715352  ............                                                  583715363
0        584943437  ..............                                                584943424
0        623722001  .A.G.A........                                                623722014
0        640975815  ...T.......G....                                              640975830
0        644402554  T............                                                 644402542
0        656543986  ....A.....                                                    656543995
0        668120755  ...G.....T.....                                               668120741
0        682268520  .TG..A...T...                                                 682268532
0        682728024  ...G......C..                                                 682728036
0        688998782  .........T...                                                 688998770
0        690200214  ..........                                                    690200205
0        694632848  .....A......                                                  694632859
0        719121271  ...CA..........TAGT.A..A.T..GG.CA...TT....TCAA.....C.......T  719121211
                                             \                                  
                                             |                                  
                                             A
0        736036055  ......AT.....                                                 736036067
0        744228899  .T.G.C.........                                               744228913
0        14819732   .T.G...T......G...-..A.T....T.--AT..TT...TT...C..T.C......-.  14819673
                                 \            \                                 
                                 |            |                                 
                               GTT            A
0        453485887  ...GA......                                                   453485897
0        492450316  T..............                                               492450302
0        20968426   ..............                                                20968413
0        487786271  .......A.T....                                                487786284
0        35951907   A..G.........                                                 35951919
0        46927630   ...........                                                   46927640
0        88428348   ...........                                                   88428338
0        123806796  .T............                                                123806783
0        199290965  .T.............                                               199290951
0        352285234  .T...........                                                 352285222
0        381750640  ...........A..                                                381750627
0        626528765  ...G..G..T....                                                626528752
0        706001739  ...G.....                                                     706001731
0        20778310   ....AA.A......                                                20778323
0        36008719   ..............                                                36008706
0        144243765  ...G.........                                                 144243753
0        148385821  ..T...........                                                148385834
0        210178395  ...............                                               210178409
0        317678228  ...........                                                   317678218
0        330369386  ...G.........                                                 330369374
0        375885459  ..C........A..                                                375885472
0        434519019  .........A...                                                 434519007
0        451088050  ...G.......                                                   451088040
0        491446784  .........                                                     491446776
0        516336425  .....C...                                                     516336417
0        554409033  ........TA....                                                554409046
0        605355399  ...........                                                   605355389
0        656174878  .............                                                 656174866
0        657976034  T............                                                 657976046
0        687786640  ...G.........                                                 687786652
0        690911907  ...........T..                                                690911920
0        154140319  ...............-..T....C.-..GT.CA...T.......A.AA.......T....  154140259
                                 \                                              
                                 |                                              
                               GTT
0        373105240  ...........                                                   373105230
0        9854640    ....T.........                                                9854627
0        38565840   .............                                                 38565852
0        49963192   ...G.........G....A....C..A.G..-A...TT......A..A.....CAT....  49963252
                                   \                                            
                                   |                                            
                                  TA
0        70447639   T............                                                 70447651
0        106397343  .............                                                 106397355
0        120920495  .............                                                 120920483
0        145026984  ............                                                  145026995
0        161340650  ...G.........                                                 161340662
0        182090969  T....A...                                                     182090961
0        196945940  ...G.....T...                                                 196945928
0        308606406  ...G.....                                                     308606414
0        310306099  ...T..CA......                                                310306086
0        341805248  TT.T.....T...                                                 341805236
0        349735302  ...G.A.......                                                 349735314
0        351930420  ...........T...                                               351930406
0        364577333  ..........C...                                                364577320
0        377599027  T.............                                                377599040
0        385918433  ...........                                                   385918443
0        395064105  T..G.AA......                                                 395064093
0        404090526  .......TC.....                                                404090513
0        426404538  .......A.....                                                 426404526
0        440318753  ...GA....                                                     440318761
0        441884480  .T........C...                                                441884467
0        457243005  ..TG.........                                                 457242993
0        465687612  .........T.....                                               465687626
0        546890722  ...........T..                                                546890709
0        560245797  ...G.....                                                     560245805
0        560982763  ......                                                        560982758
0        561713876  ...G.........                                                 561713864
0        603375830  ...GA..........                                               603375816
0        609152660  ...G.....                                                     609152668
0        644447428  T.....AT......                                                644447441
0        698619500  ..C.T......                                                   698619490
0        707127576  TG.GA......                                                   707127566
0        6358288    T....A.......                                                 6358300
0        387552752  ...G.........G.G..A....C.-..GT.TA...TT......A..A...C...T...T  387552812
                                   \                                            
                                   |                                            
                                  TA
0        581439190  ...G.........G.G..A....C....T.--AT..TT.....CA..A.......T....  581439250
                                   \          \                                 
                                   |          |                                 
                                  TA          A
0        6795611    T............                                                 6795599
0        11116638   ...G.....T...                                                 11116626
0        20912285   ...G..C......                                                 20912273
0        25104042   ...G..G......                                                 25104030
0        49809249   .T.G.A.....                                                   49809239
0        59551643   ...G...A.....                                                 59551655
0        110481912  ...G.........                                                 110481900
0        139681288  .T.G...........                                               139681274
0        152619830  ...........G..                                                152619817
0        155672425  .T.GAA........                                                155672438
0        203941708  ...G.....                                                     203941716
0        219947853  ...........                                                   219947863
0        286550714  ...........                                                   286550704
0        295482552  .............                                                 295482540
0        303067607  ...G.........                                                 303067619
0        307808650  ...........                                                   307808660
0        325926777  ...........                                                   325926767
0        331332397  ...........                                                   331332407
0        336614224  ...........                                                   336614214
0        341156993  .......T..T...                                                341157006
0        341581756  .T.G.A...G.......                                             341581773
                                 \                                              
                                 |                                              
                                 G
0        344073168  ...GA....                                                     344073176
0        346055619  .............                                                 346055607
0        373140076  ...G...........                                               373140062
0        373203105  ...G.......T.G....A..A.C.-..GG.A....TT...GGC.....T.C...TG...  373203045
                                   \ \                                          
                                   | |                                          
                                   T T
0        392592041  .........A...                                                 392592029
0        404613977  ..............                                                404613990
0        404904490  ...G...........                                               404904504
0        405137733  G....A...                                                     405137741
0        420770467  ....A......                                                   420770457
0        422626895  ......C......                                                 422626883
0        437073357  ......C..T....                                                437073370
0        444959860  ...G.....                                                     444959868
0        447471453  T.T....G......                                                447471440
0        458629880  .....A........                                                458629867
0        464079132  ...G.........                                                 464079120
0        481907381  ..............                                                481907368
0        496638726  ...GAA.......                                                 496638738
0        530870408  .....A.....                                                   530870418
0        547275448  TT.G.....                                                     547275440
0        575879015  ..T......                                                     575879007
0        622230927  T..G.A...                                                     622230919
0        631552540  ...G.....                                                     631552532
0        696412395  .............                                                 696412383
0        698227599  .....A.......                                                 698227587
0        698253147  ...G..A..                                                     698253155
0        717356140  .............                                                 717356152
0        723792503  ..............                                                723792516
0        728153211  ............                                                  728153222
0        19729695   .............                                                 19729707
0        267615164  .........                                                     267615156
0        302540946  .....A.......                                                 302540934
0        373314637  .T......TT....                                                373314650
0        510369452  T...A......                                                   510369442
0        573753590  ...........                                                   573753580
0        726559537  .............                                                 726559549
0        176241795  T................T.AA..TCC..GG.T....TCA.....A.A..T.C..T...-.  176241854
                                   \                                            
                                   |                                            
                                   T
0        419056124  .G..A........                                                 419056112
0        23564090   .............                                                 23564078
0        25555824   ...G.........                                                 25555812
0        35325320   ...........G..                                                35325307
0        39676980   .............                                                 39676968
0        163813347  T............                                                 163813359
0        204291165  ....A.....C..                                                 204291177
0        349975765  .T.G...........                                               349975779
0        453130538  .............                                                 453130526
0        574966772  .............                                                 574966784
0        593469239  ......A....                                                   593469229
0        605208857  ...G...........                                               605208871
0        728673897  ...G.........                                                 728673909
0        60609851   T............                                                 60609863
0        72209503   ...G.......                                                   72209493
0        74489328   .........T.T...                                               74489342
0        76906789   ..............                                                76906802
0        83246941   ...........                                                   83246931
0        137167262  .............                                                 137167250
0        137456414  .T.T....T.....                                                137456427
0        140710413  ...G.........                                                 140710425
0        182087820  ...T......C..                                                 182087808
0        209382279  .G...............                                             209382296
                                 \                                              
                                 |                                              
                                 G
0        216621485  ...G.A.......                                                 216621497
0        219955893  ...........T..                                                219955880
0        221947717  ....A.....C..                                                 221947705
0        249886981  .....A.....                                                   249886991
0        266245991  T............                                                 266246003
0        301094000  .....A........                                                301093987
0        332183231  ...G.........                                                 332183243
0        386599282  .............                                                 386599294
0        391298831  ...G.A....C..                                                 391298819
0        396790905  ..............                                                396790918
0        418888712  T..TA........                                                 418888724
0        473693405  .TG........                                                   473693395
0        473842128  ...G.........                                                 473842116
0        473847263  .T.........                                                   473847273
0        500405832  ...G.A.......                                                 500405820
0        510238329  .......T.....                                                 510238341
0        516396686  ............                                                  516396675
0        517051180  .T...C.......                                                 517051192
0        605020840  .T...........                                                 605020828
0        609082338  T...T........                                                 609082326
0        651902399  .T.....T.T...                                                 651902411
0        665064979  .............                                                 665064967
0        666573102  T..............                                               666573088
0        687180379  ...T.........                                                 687180367
0        704314038  ...G.....T...                                                 704314026
0        705148886  .A...........                                                 705148898
0        705786742  ...........                                                   705786752
0        725231568  .............                                                 725231556
0        335921150  ...G...........                                               335921164
0        590572194  ...G.....T....                                                590572207
0        663223477  T..G.A....                                                    663223486
0        5226543    ..............                                                5226530
0        8908738    ..........G..                                                 8908750
0        9269393    .............                                                 9269405
0        37405780   .....AC......                                                 37405792
0        73349763   ....A......                                                   73349773
0        78030062   .............                                                 78030050
0        91691687   ...G.A.....T..                                                91691674
0        92158852   .............                                                 92158864
0        93027955   ......C....                                                   93027965
0        107814661  ..G...........                                                107814674
0        139645576  T..G.A.....                                                   139645586
0        195545816  .........A...                                                 195545804
0        204853936  T.......                                                      204853929
0        242453290  T..G.......                                                   242453300
0        255293659  .A.G.........                                                 255293647
0        266858586  .............                                                 266858598
0        273867634  T..G.........                                                 273867646
0        315524296  .............                                                 315524284
0        340393147  ...G.T..C....                                                 340393159
0        344147778  ...G..C........                                               344147792
0        356268833                                 .....TT.....CAA...T.C........  356268805
0        370353533  ..TG.........                                                 370353521
0        373022557  ..T..A.T.....                                                 373022545
0        375236869  .....A.......                                                 375236857
0        383187478  ...GA.......                                                  383187467
0        385117736  ...GCA.......                                                 385117724
0        395811384  TG...T.....A..                                                395811371
0        421333023  ...GTA.......                                                 421333011
0        444674691  .........                                                     444674683
0        447122741  ......C......                                                 447122753
0        448204695  ....A........                                                 448204683
0        450751723  .............                                                 450751711
0        473995135  ...G.......                                                   473995125
0        478398167  ..............                                                478398180
0        490532462  ..T..C...T...                                                 490532450
0        496927813  .A.G.A...T...                                                 496927825
0        501821270  .GG..A.......                                                 501821258
0        501941901  .T....C..                                                     501941893
0        523064423  ..............                                                523064410
0        524343134  .............                                                 524343122
0        527337508  .....A....T..                                                 527337520
0        529185696  .T.G.........                                                 529185684
0        529830622  ...........                                                   529830612
0        548685831  ....A........                                                 548685843
0        604903273  .T..A.....T..                                                 604903261
0        615998963  .............                                                 615998951
0        639877188  .............                                                 639877200
0        650532257  ...G.........                                                 650532245
0        651015944  ......A..A..C..                                               651015958
0        700939324  ...G.........                                                 700939336
0        704678876  .T.G...A.....                                                 704678864
0        719395347  ...G......G..                                                 719395359
0        742749934  ...G.........                                                 742749946
0        239782775  ...G.....                                                     239782783
0        261463838  T............                                                 261463826
0        430237711  ...G.A.....A..                                                430237724
0        692764314  ...G.......                                                   692764304
0        65092781   .......A.....                                                 65092769
0        168437642  .......T......                                                168437655
0        78612296   .G............                                                78612309
0        383779176  ...G.........                                                 383779164
0        461179805  T..G.........                                                 461179817
0        89791324   ...G.........                                                 89791312
0        165991159  .A...........                                                 165991171
0        187230885  ...G.A.....                                                   187230895
0        225778739  ...T.........                                                 225778727
0        316904717  ...........                                                   316904707
0        340733355  ..............                                                340733368
0        397953568  ....A........                                                 397953556
0        524966529  .....A...T...                                                 524966541
0        601951279  .........T..                                                  601951268
0        694780445  ...GA......                                                   694780435
0        742251939  AG.......A...                                                 742251951
0        1547556    .T.....                                                       1547562
0        3113143    ...T.........                                                 3113131
0        25514171   .........                                                     25514163
0        46903526   T..........                                                   46903536
0        55904772   ....AA.G.....                                                 55904784
0        60419490   .T............                                                60419503
0        83008168   ...........                                                   83008178
0        127756813  .T..........                                                  127756824
0        222291346  .............                                                 222291334
0        245062205  T.........C...                                                245062192
0        264973270  .....A.......                                                 264973258
0        300250513  ............                                                  300250524
0        302382597  T..G...                                                       302382603
0        353413323  T.............                                                353413310
0        369606206  ...G.........                                                 369606194
0        390818853  ...G.....                                                     390818845
0        400793572  ............                                                  400793561
0        428529012  .....T.....                                                   428529002
0        447068467  .T..........                                                  447068478
0        476027454  ..............                                                476027441
0        497829635  .T...........                                                 497829647
0        563050868  ...........                                                   563050858
0        587707462  ...GA...C...                                                  587707451
0        604065863  ...G...                                                       604065869
0        710189600  ...........                                                   710189610
0        107118014  .T.G.A....T....                                               107118029
                           \                                                    
                           |                                                    
                           C
0        355071830  ..........C..                                                 355071818
0        460382808  ...G............-.G.A..A.T..GG.CA...TT......AA.A......TT....  460382749
                                             \                                  
                                             |                                  
                                             C
0        417259830  .T.....                                                       417259836
0        3969989    ...G......                                                    3969980
0        29290472   ....A....                                                     29290480
0        36945641   ...G...T...                                                   36945631
0        50445135   ...........                                                   50445125
0        112686316  T..G.C.......                                                 112686328
0        144707938  ...G...                                                       144707944
0        171210643  .A.....T..                                                    171210652
0        189228222  ...GA......                                                   189228212
0        199540234  ...GAA.....                                                   199540224
0        223787600  ...G.......                                                   223787610
0        246830893  .......G.....                                                 246830905
0        251897329  T..G.A.....                                                   251897319
0        263199551  .......T...                                                   263199541
0        300567159  ....A.....                                                    300567168
0        308553505  .............                                                 308553493
0        319976615  .........                                                     319976607
0        347835207  ........C..                                                   347835217
0        367158660  .AT..........                                                 367158648
0        382690912  ...G...                                                       382690906
0        384638104  T............                                                 384638116
0        392346314  ...G..A....                                                   392346304
0        395146574  ...G.......                                                   395146584
0        403409557  T............                                                 403409545
0        416335618  ...G.T.......                                                 416335606
0        425117202  .T.T.......                                                   425117192
0        425187738  .T.T.......                                                   425187728
0        451545006  ...G.......                                                   451545016
0        473690109  T.....A......                                                 473690097
0        488800939  ...GAA.......                                                 488800927
0        507698005  ...C.....                                                     507697997
0        510056158  .T...........                                                 510056146
0        587585865  ..C.........                                                  587585876
0        628989736  T..G.A.......                                                 628989724
0        691644481  .............                                                 691644493
0        709674482  T..GA........                                                 709674470
0        144254627  ..T.........                                                  144254616
0        491354997  ...........                                                   491354987
0        398734765  ...G.........                                                 398734753
0        8946020    ..........                                                    8946011
0        85899937   ...G.......                                                   85899947
0        594394884  .......T.....                                                 594394896
0        129504016  ...........                                                   129504006
0        528209009  .....A.....                                                   528208999
0        653233481  ...G.......                                                   653233491
0        686383927  .............                                                 686383939
0        172538941  ...G.........                                                 172538929
0        24961087   ...........                                                   24961077
0        127284191  .............                                                 127284203
0        184143299  .T.........                                                   184143289
0        218561428  ..T........                                                   218561438
0        222655178  ....A......                                                   222655168
0        261434306  ............                                                  261434295
0        348980922  ....A......                                                   348980912
0        414909562  .T...........                                                 414909550
0        425905263  ...........                                                   425905273
0        495387917  .....A..T..                                                   495387907
0        547652336  .....A.....A..                                                547652349
0        560133830  ...........                                                   560133820
0        581791394  .T.........                                                   581791404
0        1948085    ...........                                                   1948095
0        19691817   .                                                             19691817
0        32730459   ...........                                                   32730449
0        52281236   ...........                                                   52281226
0        66640688   ...G.C...T...                                                 66640700
0        144591795  TT.........                                                   144591805
0        151158301  ...........                                                   151158291
0        271120739  ...........                                                   271120749
0        292933917  TT.........                                                   292933927
0        369629822  ......C....                                                   369629832
0        384449022  ...........                                                   384449032
0        392818648  T..........                                                   392818638
0        407030396  .T...........                                                 407030384
0        428918678  A..G.......                                                   428918688
0        434643625  ....A.....                                                    434643616
0        455276980  .T....C......                                                 455276992
0        486756855  .............                                                 486756867
0        491668313  ....T......                                                   491668323
0        497423652  ...........                                                   497423642
0        591304138  ...T..G....                                                   591304128
0        651492168  ...G.......                                                   651492178
0        651816111  .........                                                     651816103
0        687714788  .............                                                 687714800
0        689874642  .....A....T..                                                 689874630
0        693420328  .............                                                 693420340
0        111672307  ...G.....                                                     111672299
0        347945361  ...G..C....                                                   347945371
0        395448817  ....-...T....                                                 395448806
0        19135160   .T........                                                    19135151
0        50287453   ...........                                                   50287463
0        521148443  ....T......                                                   521148453
0        15356297   T..G.......                                                   15356287
0        690421553  T.......                                                      690421546
0        565029337  ...........                                                   565029347
0        321131318  T............                                                 321131330
0        334994223  ...G.........G....A....-.T..GG.CA...TT......GAT....C........  334994283
                                   \                                            
                                   |                                            
                                  TA
0        343542850  ..........                                                    343542859
0        344878640  .TTG.......                                                   344878630
0        365417090  ...                                                           365417092
0        429924278  .T...C...                                                     429924270
0        445276527  .........                                                     445276535
0        456619829  .T.G.......                                                   456619819
0        476359274  ......C...                                                    476359265
0        562839071  ...G....                                                      562839064
0        603454434  .A.........                                                   603454424
0        653420769  ...........                                                   653420759
0        659975052  ...........                                                   659975062
0        726090721  ............                                                  726090732
0        726582389  .....A....                                                    726582380
0        734844458  ...........                                                   734844448
0        341634594  .A.CA...T.......T.A....AG..---.T.C..TT.....AAA...T.C........  341634652
                                   \                                            
                                   |                                            
                                  TA
0        13504439   ...G.A.....                                                   13504429
0        80791532   T...A......                                                   80791542
0        103292650  ...G.......                                                   103292660
0        220506766  ...........                                                   220506776
0        317941700  ...GA.........                                                317941687
0        321475805  .....AC....                                                   321475815
0        349118030  .....A......                                                  349118019
0        371792586  ...T.A.....                                                   371792576
0        444691310  T...A.C...                                                    444691301
0        450851955  ...G.......                                                   450851965
0        491604290  ...G........                                                  491604279
0        514455176  .T...                                                         514455180
0        522590120  ...........                                                   522590130
0        535138443  ...G.....                                                     535138451
0        564912084  ......G....                                                   564912074
0        600904217  T..........                                                   600904227
0        664683565  ...G.....                                                     664683557
0        681629407  ...G.....                                                     681629415
0        684230660  ......                                                        684230655
0        693326750  TGT.......                                                    693326741
0        696210224  .....T...                                                     696210216
0        707608846  .T.....T.....                                                 707608858
0        504686678  T..G.T.........                                               504686663
                         \                                                      
                         |                                                      
                         T
0        176858850  A......T...                                                   176858860
0        188915004  .....A....                                                    188914995
0        302802562  ............                                                  302802548
                        \                                                       
                        |                                                       
                      CAT
0        387350018  ...........                                                   387350008
0        454206521  A...A....                                                     454206529
0        467062592  ....A.....                                                    467062601
0        11697845   .A..T..........                                               11697859
0        523144694  .T.......                                                     523144702
0        300438201  ...........                                                   300438191
0        407175883  .....A...                                                     407175891
0        409219374  .........                                                     409219366
0        446493257  .........                                                     446493249
0        567029578  T...CA.....                                                   567029588
0        694873994  ...........                                                   694873984
0        472115889  ...........                                                   472115879
0        690789061  ....-......T..                                                690789049
0        29646366   .                                                             29646366
0        58706550   .T.G...                                                       58706544
0        116096920  ....                                                          116096923
0        118636039  A..........                                                   118636029
0        199249492  .........                                                     199249484
0        450070303  T..........                                                   450070293
0        504541449  ..........                                                    504541440
0        564108730  T.T...........                                                564108717
0        587965924  .A.......                                                     587965932
0        594492440  ....A....                                                     594492432
0        629471702  .....A...                                                     629471694
0        683223831  ....A.A...                                                    683223822
0        78391726   T..T...........TA.T....C.-..GT.T.A..TT....TCA....T.C......-.  78391783
0        471327318  ...........                                                   471327329
                        \                                                       
                        |                                                       
                        G
0        627639693  TTGG......T....                                               627639707
0        656399105  TT..--.......G.CT.A....C...-GG.A.A..TT.....CAA...T.C........  656399163
                                   \                                            
                                   |                                            
                                  TA
0        39618970   ..C......                                                     39618978
0        62812110   .T.......                                                     62812118
0        132206967  ....                                                          132206964
0        152414397  T........                                                     152414405
0        161186648  ...........                                                   161186658
0        209474181  ...G...........                                               209474167
0        219491769  ...G.A...                                                     219491777
0        219507312  .....A..                                                      219507319
0        233186367  ...CT....                                                     233186375
0        250714979  .........                                                     250714987
0        307621931  ..........                                                    307621922
0        309887634  TA.......                                                     309887642
0        388455650  ....                                                          388455647
0        427525216  ...........                                                   427525206
0        432658983  .....A...                                                     432658975
0        437587223  T..G...........                                               437587237
0        447118346  ..                                                            447118347
0        473179174  ....A.....                                                    473179165
0        497735713  .........                                                     497735705
0        607792091  ...G.....                                                     607792099
0        508365879  .....A..                                                      508365872
0        70693768   ...                                                           70693770
0        127041810  ...........                                                   127041820
0        407152552  T............G..                                              407152567
0        608377169  ...                                                           608377171
0        694215533  ...G...........                                               694215519
0        714572503  ...G....-....                                                 714572514
0        7590358    .............                                                 7590345
                          \                                                     
                          |                                                     
                          A
0        83518017   ...--........                                                 83518007
0        370812587  ...G.A..........T.A....C..A.G..-CA..TT....TCA...AT..........  370812527
                                   \                                            
                                   |                                            
                                  TA
0        30334774   ......C......G..A.A....C.-..GGTT....TT.T..T.G....T.G.....C..  30334834
                                    \                                           
                                    |                                           
                                   AG
0        37488010   .........                                                     37488002
0        66839206   ...........                                                   66839196
0        89780209   T.........                                                    89780200
0        136301831  ....A....                                                     136301823
0        145082283  ........CA...G...                                             145082299
0        205076277  ...T.....                                                     205076269
0        414671389  .........                                                     414671397
0        428774756  .........                                                     428774748
0        434512780  .....                                                         434512784
0        440585064  ...                                                           440585066
0        706452964  ...                                                           706452966
0        709501118  ...                                                           709501116
0        740166263  ....                                                          740166266
0        692025718  ...G.....T....T...A....C..AGGAT.T.G.G.A..T.-A....T..........  692025778
                                 \   \                                          
                                 |   |                                          
                                 G   T
0        218421740  ..........T....TA.T...CC.T..GG.CA...TT.....AG....T........-.  218421799
                                                             \                  
                                                             |                  
                                                             T
0        348443023  .T.....T.....                                                 348443011
0        58689214   ....A...                                                      58689207
0        334941157  ...........A.G..A.T....-CA..GG.A....TT...A..A...GT..........  334941099
0        635477065  ..-..T.........                                               635477078
0        682825808  ..-..........                                                 682825797
0        38423046   ...G.........GTT.GTA.....T..GGT.....CT....TCA....T...A......  38423106
                                             \                                  
                                             |                                  
                                             C
0        66634542   T........T.....                                               66634528
0        152457702  .T............T..                                             152457718
0        566856586  ...G...                                                       566856580
0        589114611  ..T..........                                                 589114599
0        743905721  .............                                                 743905709
0        212782517  ....A..--.........                                            212782502
0        655256826  .............G....A..T.C.......--A..TT.....CAA...T.C........  655256766
                                   \ \        \                                 
                                   | |        |                                 
                                   T T        A
0        709750460  .....T.........                                               709750445
                      \                                                         
                      |                                                         
                      T
0        150417092  T..G.........G.TAG.A.C..AA.C..---T..TT...T..A....T.C........  150417148
0        155357010  T......                                                       155357016
0        259255704  T.-........G..                                                259255716
0        336053346  ....A..                                                       336053352
0        365866741  ....                                                          365866738
0        417043688  ......                                                        417043693
0        420793400  T......                                                       420793406
0        426889997  ......                                                        426890002
0        446362098  ....A....                                                     446362106
0        473460343  .T.T...                                                       473460337
0        494173215  ...GA........                                                 494173227
0        615849143  ...G...                                                       615849137
0        662942756  ............                                                  662942745
0        148755934  G.............                                                148755947
0        539410640  ...GT....                                                     539410632
0        188486267  .T..........                                                  188486256
0        7607386    ...                                                           7607388
0        457902421  .............                                                 457902433
0        563176600  T...A..                                                       563176594
0        593584150  ......                                                        593584145
0        334338408  ...                                                           334338410
0        427484743  .T..A....TC.....                                              427484758
0        429101023  .T...A.....A.....                                             429101007
0        434894912  ......                                                        434894917
0        485900270  ............C..                                               485900284
0        491630486  .T....                                                        491630491
0        510986991  T.....                                                        510986996
0        515629063  .............G.TAGG.A..A.T..GG.CA...TT...T.CA........CA.....  515629003
                                             \                                  
                                             |                                  
                                             C
0        612311419  ..............                                                612311406
0        621367226  ..C....                                                       621367220
0        694895359  .....T.......G..                                              694895374
0        718488353  ..........C..T..                                              718488368
0        27927806   .............                                                 27927818
0        58361689   ..G...........                                                58361676
0        174069454  ...........T..                                                174069467
0        571834269  ..........T..                                                 571834257
0        578267701  .............G.G.......C.-..GGTCA...TT......A..A.....A.T...T  578267761
                                   \                                            
                                   |                                            
                                  TA
0        415031633  .......                                                       415031627
0        580382436  ...G..............A....C..                                    580382463
                                   \                                            
                                   |                                            
                                  AA
0        626402316  A..........                                                   626402326
0        107191380  .T.G.A.........                                               107191366
0        485735832  T.....A..G........A...AC...GA..A.-..T.....TCA...............  485735892
                                   \ \                                          
                                   | |                                          
                                   T T
0        20391389   ...............                                               20391403
0        64659991   .....                                                         64659995
0        156103333  .....                                                         156103337
0        180721717  .....A.......                                                 180721729
0        335068818  ...............                                               335068832
0        432692203  ...G...T...                                                   432692193
0        28211844   .T...........                                                 28211832
0        38869089   .....A......                                                  38869078
0        47028019   .............                                                 47028031
0        49766693   ...GA........                                                 49766681
0        57395944   ...G..C........                                               57395958
0        97888444   ...G.........                                                 97888432
0        148788370  ....AT........                                                148788356
                       \                                                        
                       |                                                        
                       G
0        261792133  ...                                                           261792135
0        267887177  ..                                                            267887178
0        400264423  ....--.......                                                 400264413
0        484322053  ...G.........                                                 484322041
0        615353591  T....A.......                                                 615353579
0        650950917  .....                                                         650950921
0        735724599  .T.G.A.........                                               735724585
0        150956710  ...G.......                                                   150956720
0        81994135   T.............                                                81994148
0        162096968  .T..                                                          162096971
0        528880280  .....C.........                                               528880294
0        85800356   T...                                                          85800353
0        311108080  ....T.........                                                311108067
0        726559376  .............                                                 726559388
0        609730021  ...--.....C..                                                 609730011
0        638304810  .........T.T......A....C..A.G..A.A..-.....TCAA...T.C...C....  638304870
                                   \ \                                          
                                   | |                                          
                                   T T
0        42279407   .T...........                                                 42279419
0        182576406  T....A...T....                                                182576419
0        271246201  ..............                                                271246214
0        305469114  ......                                                        305469109
0        369042143  T..G...........                                               369042157
0        404288390  ...                                                           404288388
0        407208134  .T.........                                                   407208124
0        430559199  .TG..A.....                                                   430559189
0        446093119  ....                                                          446093122
0        447397495  .                                                             447397495
0        487052086  .T........T...                                                487052099
0        514227071  ...........T...                                               514227085
0        541791619  .............G....AA.T.C...GT.A...T.G.-....CA.A.AT.C........  541791559
                                   \ \                                          
                                   | |                                          
                                   T T
0        689325517  ...G...........                                               689325503
0        8248446    ...G.........                                                 8248434
0        22695598   ...G....C....G.G...A.A.C..A.G..-AT..TT.....CA...........T...  22695538
                                   \                                            
                                   |                                            
                                  TA
0        24723404   T..T..........                                                24723417
0        46225506   ...........T...                                               46225520
0        46929209   .A..AA.......                                                 46929221
0        55854335   .T.G.....T....                                                55854322
0        108523263  ...G...A.......                                               108523277
0        148571998  T......T..C...                                                148572011
0        154523722  ...G.A....C....                                               154523736
0        209497746  ...G.......G..                                                209497759
0        305005672  ...G.....T.....                                               305005658
0        396171577  ....AT.......                                                 396171565
0        408385599  .T......TT.-......                                            408385583
0        415857459  ...G..                                                        415857464
0        422235935  .A.G....G.....                                                422235922
0        428232122                                                      ........  428232115
0        440293257  .....                                                         440293261
0        532134966  ..C..T...T.A...                                               532134952
0        533352434  ..C...........                                                533352447
0        547413006  .........                                                     547412998
0        559171618  ....                                                          559171615
0        582586378  .....                                                         582586382
0        659928529  ..............                                                659928516
0        687766424  ...                                                           687766426
0        719596237  A..                                                           719596239
0        89822965   TT...............                                             89822982
                                 \                                              
                                 |                                              
                                 G
0        606568577  .........T...                                                 606568565
0        96086447   ....A......                                                   96086437
0        600616173  ...G.......                                                   600616183
0        258875329  .T.......                                                     258875321
0        426610173  ...G.........                                                 426610185
0        477963601  .A..A......T..                                                477963588
0        491915295  .............                                                 491915283
0        133690813  ...C.....                                                     133690805
0        86914108   A..G.........                                                 86914096
0        88457818   .                                                             88457818
0        156965670  ..........T..                                                 156965658
0        200655378  .T...........                                                 200655390
0        249552226  ..............                                                249552239
0        356699437  .T...........                                                 356699425
0        375588355  T....                                                         375588359
0        377518190  T............                                                 377518178
0        413983284  .T...........                                                 413983296
0        426084709  ....A........                                                 426084697
0        477589493  A...........                                                  477589482
0        485566065  ...........                                                   485566075
0        507440998  .............GGTT.-..A.....--TA..C...T......G.A....C...C..G.  507440940
                                                           \                    
                                                           |                    
                                                          CA
0        513888123  ....CA........                                                513888136
0        588577307  ....TT...T.....                                               588577321
0        595402550  .A...A.......                                                 595402538
0        683642327  .............                                                 683642315
0        684139751  ....A......                                                   684139761
0        741069291  .T.G.A.......                                                 741069279
0        238107238  ...G.......                                                   238107248
0        452489987  ....A...........-..AA...CA..GA.......T..T..CA......           452490038
                                 \         \                                    
                                 |         |                                    
                                 G         A
0        421833366  ...G.......T......A....A.-..GG.TA....T....TCA....T.CT....-..  421833425
                                   \ \                                          
                                   | |                                          
                                   T C
0        8371381    ...G..........G.A.A..C..A..---.T....TT.....CA......C........  8371321
                                \                                               
                                |                                               
                             AGTG
0        385340568  .........T...                                                 385340580
0        346268164  ...T.........                                                 346268176
0        475986533  .............                                                 475986545
0        496626454  .A...........                                                 496626466
0        578213778  ...G.........G.T...                                           578213796
0        251875298  ...G...........T.GTAA....A..G..T....TT....TCA....T........A.  251875358
                                             \                                  
                                             |                                  
                                             C
0        568059356  ...........                                                   568059345
                     \                                                          
                     |                                                          
                     T
0        690679812  ...                                                           690679814
0        727859238  ..-.....                                                      727859244
0        319771769  ....-.........                                                319771757
0        353487658  .............                                                 353487646
0        381556477  .............                                                 381556465
0        5980981    ....A.......                                                  5980970
0        19616750   ........                                                      19616743
0        47049463   ...T.........                                                 47049475
0        55969779   ..........C..                                                 55969791
0        59971503   T............                                                 59971491
0        68972628   .............                                                 68972641
                      \                                                         
                      |                                                         
                      A
0        71002452   T............                                                 71002440
0        81669954   .............                                                 81669966
0        170571204  .............                                                 170571192
0        176914490  ....A.C......                                                 176914478
0        222402556  ...GAA.......                                                 222402544
0        318287788  ...GA........                                                 318287800
0        351669379  .......G..                                                    351669388
0        355344937  ..-........                                                   355344928
0        364044339  ...G.........                                                 364044327
0        394948826  ..                                                            394948827
0        474686616  ..-........                                                   474686607
0        479345126  ...G.........                                                 479345138
0        490948096  ...                                                           490948094
0        569248102  T......T.....                                                 569248114
0        579883699  ..........                                                    579883690
0        655865075  .............                                                 655865087
0        730383728  ....A.G...                                                    730383719
0        737245729  A............                                                 737245741
0        417627028  .......T......                                                417627015
0        475526551  ...........                                                   475526541
0        504115585  T.TT..........                                                504115598
0        655082995  ...G.......TT..TT.A....C..A.G..-A...TT....TCA....T.C......-.  655083052
0        450092654  ............C...                                              450092669
0        67115238   ........C....                                                 67115226
0        99634809   ...........                                                   99634799
0        495506340  .........                                                     495506348
0        621990992  ...                                                           621990990
0        47034618   .....T.......                                                 47034606
0        31217950   ...........                                                   31217960
0        48223269   ...........                                                   48223259
0        66771759   ....A......                                                   66771769
0        115179305  .A..A....                                                     115179313
0        141863780  ........                                                      141863773
0        433356003  .....A.....                                                   433355993
0        438055783  ......A......                                                 438055795
0        470374617  .T.......                                                     470374625
0        473664265  ...........                                                   473664255
0        546650348  ...G......C..                                                 546650360
0        579021408  .                                                             579021408
0        639362166  ...G.......                                                   639362176
0        441993640  .............T..                                              441993655
0        101754086  .--.A........                                                 101754076
0        327992264  ...G.......                                                   327992254
0        387158293  ...G.........G....AA...C.-..GA.T....TT.....CA..A...C...T..T.  387158233
                                   \                                            
                                   |                                            
                                  TG
0        407013992  ...GA........G....AA.AGC..A.AGTA....TT....T......T.C........  407014053
                                   \ \                                          
                                   | |                                          
                                   T T
0        728780416  ......C....G......T....                                       728780392
                                   \                                            
                                   |                                            
                                  CA
0        484908832  .............                                                 484908844
0        432662892  ...G.C........                                                432662905
0        474339503  T............                                                 474339491
0        32728362   ....A......                                                   32728372
0        125807427  .T.G.......                                                   125807417
0        176471800  ...G...........G..A..A.C....T.--AC..TT.....CA......C........  176471860
                                   \          \                                 
                                   |          |                                 
                                  TA          T
0        242277975  ...G.A.....                                                   242277965
0        320545799  ..........                                                    320545808
0        443072250  .                                                             443072250
0        495589647  T..T.......T..-.T.-......A..GT.A...A.TA....C....-..C........  495589704
                                             \                                  
                                             |                                  
                                             C
0        515815642  .G....A....                                                   515815632
0        612096754  .....A........                                                612096767
0        46244131   ...GA......                                                   46244141
0        47257967   ....A...T..GCTAGT.A....C.-..GGTT....TT.....CA....T......AAT.  47257909
0        74009555   ...G.......T..T.A.G..C.....---.T....TT....TCA....T.C......-.  74009614
                           \   \                                                
                           |   |                                                
                          TG  GC
0        195466337  .......A.....                                                 195466349
0        442176998  T..G.........G....A....C.-..GG.CAA..TT....TCGAA..T.C......-.  442177057
                                   \ \                                          
                                   | |                                          
                                   T T
0        455809246  ..............                                                455809259
0        193656246  ...........T...T..-A...C....-T.A....TT..GT..AA...T......T...  193656303
0        444725093  .....A...                                                     444725085
0        590474271  ...G.......                                                   590474261
0        458467036  .....                                                         458467040
0        400297958  ...GA.....C..                                                 400297946
0        65091539   .....A.....                                                   65091549
0        79625157   T........                                                     79625165
0        169522532  .............                                                 169522520
0        223539073  ...........                                                   223539083
0        541148004  ...T.....TG....                                               541148018
0        565775430  ...........A....                                              565775445
0        569640963  ............                                                  569640974
0        332991631  ......                                                        332991636
0        389705316  ...G.........G.G..A....C.-...A..AA..TT...T.CA......C..A.....  389705376
                                   \                                            
                                   |                                            
                                  TG
0        408671711  .T.G.......                                                   408671721
0        442730106  TACTA........G....A.ATGC....GA.A....GT...T..A.......T...T...  442730045
                                   \ \                                          
                                   | |                                          
                                   G T
0        452475204  ....A....                                                     452475196
0        541800038  ......C.....                                                  541800049
0        25572458   ....T...T....                                                 25572445
                       \                                                        
                       |                                                        
                       T
0        335681728  ..........                                                    335681719
0        359799945  ...........                                                   359799955
0        366442663  .........                                                     366442671
0        393236545  .............                                                 393236557
0        431085960  .............G..                                              431085975
0        649892813  ......C...........T.A....                                     649892788
                                   \                                            
                                   |                                            
                                   T
0        339963314  ...GA..........                                               339963328
0        423095936  ...........T...                                               423095950
0        392928636  ...G.A........                                                392928623
0        560663832  ...T.........                                                 560663820
0        158482568  ...G...........                                               158482582
0        197206749  ...G.....T...G..T.A....C.-..GA.T....TT....T.AAA....C..A...G.  197206809
                                   \                                            
                                   |                                            
                                  TA
0        87109890   ........                                                      87109897
0        163201929  ....A....T.....                                               163201915
0        257748012  ...G.AG.....T..                                               257747998
0        307364100  .......T.......                                               307364086
0        403232247  ...........                                                   403232237
0        461359593  ....A..........                                               461359579
0        508485207  ...G...........                                               508485193
0        717856722  T..G.....G.....                                               717856736
0        746970622  ...G...........                                               746970636
0        84025429   TG.......                                                     84025437
0        183707433  .............G....-..C..G..---.T....TTT...TCA.A..T.C......-.  183707378
                                   \                                            
                                   |                                            
                                   T
0        319471948  .A.......T.G...                                               319471934
0        454220845  ...G.....T...                                                 454220857
0        491284028  .T.G....C..                                                   491284018
0        528331543  ...G..............A....                                       528331567
                                   \                                            
                                   |                                            
                                  TA
0        635393310  .T.G...T.......                                               635393296
0        652474617  .T.G...........                                               652474631
0        11225318   .............                                                 11225306
0        67873659   ..............                                                67873672
0        106903528  .............                                                 106903540
0        206353721  --...........                                                 206353711
0        573457227  -............                                                 573457238
0        26011512   .............                                                 26011500
0        29875211   .................                                             29875228
                                 \                                              
                                 |                                              
                                 G
0        56778003   T.............                                                56778016
0        108413317  ..............                                                108413330
0        110796074  ....AA........                                                110796061
0        208201053  ....A...C.....                                                208201066
0        321962187  .....A.......G..                                              321962172
0        345363651  ...G..........                                                345363638
0        377740769  ....A.........                                                377740756
0        394597604  T..G.......T....                                              394597619
0        521214340  ..............                                                521214353
0        595153117  ...                                                           595153119
0        65806620   ...G.........GAG..A....C...GGT.-A....T.....CAA.A......AT..-.  65806677
0        384281546  .A.G.....T..                                                  384281535
0        476815453  ...C..............T...-.......T...                            476815487
                                  \ \                                           
                                  | |                                           
                                  T T
0        511659008  ..............-.T.-........                                   511658984
0        342629295  ...G...........                                               342629281
0        462206871  ...G.........G.G..A...-.CT..GG.CA...TT......A..A...C.......T  462206931
                                   \                                            
                                   |                                            
                                  TG
0        151621242  TT............                                                151621229
0        166729500  T.............                                                166729513
0        178376407  .......                                                       178376413
0        307649974  T.............                                                307649961
0        345154282  ..........T...                                                345154269
0        367737036  ...                                                           367737038
0        392386071  T.............                                                392386058
0        463379592  ..............                                                463379579
0        572218690  TTT..........                                                 572218678
0        593736396  .....A.......                                                 593736408
0        627319995  ...G.........G.TA.GAA...A..C.A.---..CT.....CA......C......-.  627319940
0        455489307  ...............                                               455489293
0        653100490  .T.T.........                                                 653100502
0        685558238  ...T.A.......                                                 685558226
0        145741123  .............                                                 145741135
0        397064407  ......C......                                                 397064419
0        505235724  .............                                                 505235712
0        565161455  .T.T.........                                                 565161467
0        698715316  .............                                                 698715328
0        698716311  .............                                                 698716299
0        700736046  .............                                                 700736034
0        6785695    ..........C..                                                 6785707
0        16294548   ....A........                                                 16294560
0        151105465  ..........C..                                                 151105477
0        454826155  .T..A........C....A.G..C.-..GT.T....TT....T.G....T.....C..T.  454826095
                                 \   \                                          
                                 |   |                                          
                                 C   T
0        717273309  ..........G..                                                 717273321
0        9493129    ...G.A.......G....A....C..C.-G.T....TT....TCA....T.C.......   9493188
                                   \ \                                          
                                   | |                                          
                                   T T
0        28637850   ........C.....                                                28637863
0        40019164   .............                                                 40019152
0        40659078   .............                                                 40659090
0        41675884   ......G....                                                   41675874
0        72012575   ...G..............A....C..ATG..A.AT.TT....A.A..A...C.......   72012635
                                   \                                            
                                   |                                            
                                  TA
0        92779430   T............                                                 92779443
                          \                                                     
                          |                                                     
                          C
0        98335625   ..............                                                98335612
0        151826465  ...G...........                                               151826451
0        153534925  .............                                                 153534938
                      \                                                         
                      |                                                         
                      C
0        164038017  .............                                                 164038005
0        223608627  ..TG.........                                                 223608615
0        319879911  T............                                                 319879923
0        368331810  ...G......C..                                                 368331798
0        369787691  T............                                                 369787679
0        374858294  T........                                                     374858302
0        475135253  ....A.A....                                                   475135243
0        503541616  ...G............                                              503541601
0        607413246  .........                                                     607413254
0        726987131  .............                                                 726987119
0        23924867   .............G.TA.T....C..                                    23924842
0        313069513  .............                                                 313069501
0        388299293  ...CA.A....                                                   388299283
0        598373964  ...G.......                                                   598373974
0        604349230  .T........C..                                                 604349218
0        663946757  .............                                                 663946745
0        716884882  ......A..                                                     716884890
0        719175274  ...G.........                                                 719175286
0        156524726  .....A.....                                                   156524716
0        251744289  ...............                                               251744275
0        399233520  T..G...........                                               399233534
0        658541637  ..................A..T.C......--AAT.TT......A....T..A.......  658541697
                                  \  \        \                                 
                                  |  |        |                                 
                                  G  T        A
0        666660890  T.............A.CGA..C...T..GA.T....TT....TCA...TT..........  666660828
                                         \   \                                  
                                         |   |                                  
                                        AA   C
0        431570583  ....A......A..G...A...-..A..G.T.....                          431570548
                                     \                                          
                                     |                                          
                                     T
0        73230003   ...G.A...T...G.TAGT..C..G..T.---A...TT.T..TCA......C......-.  73229948
0        324362009  ...G.......                                                   324361999
0        327179702  .....A......-.....                                            327179718
0        719023531  ..........C..                                                 719023519
0        100739587  .T...A.T....                                                  100739598
0        8796797    ...T.........G.TAGT.A..T.T..GG.T....TT.....--....T.C......-.  8796740
                                             \                                  
                                             |                                  
                                             C
0        588876036  .T.............                                               588876050
0        35760785   ..........C....                                               35760799
0        193222191  ...G.......A..T...AA..GC..-.GG.A....TT....TCA...T...........  193222132
                                     \                                          
                                     |                                          
                                     C
0        245466341  .............                                                 245466353
0        410724958  .T..A....                                                     410724950
0        462334608  ........                                                      462334615
0        105686137  ...G.A....G....                                               105686151
0        268524375  ...G.......T.G....A..A.C.TA.GG.T....TT......A..A.......T..-.  268524435
                                   \                                            
                                   |                                            
                                  TA
0        333789585  .............G.CAGTA.A...A..GG.A....TT......A....T.......A..  333789645
                                             \                                  
                                             |                                  
                                             C
0        585033185  ...........                                                   585033175
0        690002766  ...G......T..G....AA..GC.T..GG.CA...TT......A.A....CTA....-.  690002826
                                   \                                            
                                   |                                            
                                  TA
0        461010211  ...........                                                   461010221
0        700012014  .............                                                 700012026
0        372728337  .........T.....G..A....C.-..GGA.....TTT...T.A....T.C........  372728398
                      \            \                                            
                      |            |                                            
                      A           TA
0        327112069  ..C............                                               327112055
0        257373200  ...G.........                                                 257373212
0        686043681  ...G........-.GT..-....C....T.--....TT....T......T.C....T...  686043742
                                              \                 \ \             
                                              |                 | |             
                                              A              AAGA A
0        107189216  .............G....AC.....-..GG.T.A.CTT....TCA....T.CT.......  107189276
                                   \ \                                          
                                   | |                                          
                                   T T
0        247059797  ....T......                                                   247059807
0        443560737  -..........A...                                               443560750
0        450710452  ...........                                                   450710462
0        7586798    .G.G.........                                                 7586810
0        153614059  .............G.TC.T......                                     153614035
0        334535364  .TT.T......                                                   334535374
0        407509751  ...........                                                   407509741
0        452174994  ...G.......                                                   452175004
0        464207010  TT.........                                                   464207020
0        470292963  ..G.....G....                                                 470292951
0        478426422  ..............                                                478426435
0        579380150  .T.....T...                                                   579380140
0        608478428  ...........                                                   608478418
0        639568572  ......C......                                                 639568584
0        20101422   .T...........                                                 20101434
0        37181385   ...G.........                                                 37181373
0        40587878   ...G.A........                                                40587891
0        87814156   ...........                                                   87814166
0        212561103  ....T..T...                                                   212561093
0        307946278  ...........                                                   307946268
0        312072894  ....A......                                                   312072904
0        348757649  ...........                                                   348757639
0        406384226  .T....C..                                                     406384218
0        416596134  ....A......G....                                              416596149
0        416682721  ....                                                          416682724
0        452314873  .............                                                 452314885
0        456654527  ...........                                                   456654517
0        502934461  .....A.......G....A....-.T..GG.T....TCA.....A....T.C.CC.A.T.  502934521
                                   \ \                                          
                                   | |                                          
                                   T A
0        504447594  ...........                                                   504447584
0        509260278  ...G...G...                                                   509260268
0        576037354  ...........                                                   576037364
0        591642573  A............                                                 591642561
0        598082161  ...........                                                   598082171
0        654364372  .T.G........-.G.T.-..A.C..A.T..-A...CT....TCA....T.C......-.  654364427
0        664859369  ...-...........T..A....C.T..GG.TAT..GT.....CA.............    664859427
                                    \                                           
                                    |                                           
                                   AG
0        723628947  .............                                                 723628935
0        740739618  ...........                                                   740739628
0        115581617  A..........T...                                               115581631
0        37107057   ...CT.........                                                37107044
0        19070256   ............                                                  19070245
0        386624629  ...G...........-..-....C..A.G...                              386624600
0        692938988  .............G.......ACC....G.A...T.TT....TCA....T.C...C....  692938927
                                       \                                        
                                       |                                        
                                      AA
0        25614937   T...                                                          25614934
0        216955079  T..........                                                   216955069
0        389609157  T..                                                           389609159
0        680043733  .............                                                 680043721
0        732585810  ...........                                                   732585820
0        258628383  ...G....G....                                                 258628371
0        626516145  .......                                                       626516139
0        741487589  ..T...........                                                741487576
0        20376169   .........                                                     20376177
0        374561978  ..C...G..                                                     374561986
0        443253237  ...........                                                   443253247
0        225158280  ......A..                                                     225158288
0        225392167  ......A..                                                     225392175
0        649485084  .............                                                 649485096
0        369721445  ...........T..                                                369721432
0        610046613  T........                                                     610046605
0        414309606  T............                                                 414309594
0        17358342   .T....C....                                                   17358352
0        196632979  ...GA......                                                   196632989
0        400799624  ...........                                                   400799614
0        449658646  ATG........                                                   449658656
0        476509437  ...G.....                                                     476509445
0        535984001  ...G.........G....A....C.-..GG.CA...TT......A..A.....CC.TCT.  535983941
                                   \                                            
                                   |                                            
                                  TG
0        549565579  ...G.......                                                   549565569
0        28648186   ...G.A.......G.TA.G.A.....                                    28648211
0        71743983   ...G.A.......G....A....-.T..AG.AA...TT.....C.....T.C........  71744043
                                   \ \                                          
                                   | |                                          
                                   T A
0        100811234  .........                                                     100811226
0        118204698  ...GA..........                                               118204684
0        183366918  ..C........                                                   183366908
0        347690623  .A.G.......                                                   347690613
0        365175306  ...G.....G.....                                               365175292
0        417624720  ...G.....                                                     417624728
0        418873194  .............                                                 418873182
0        440829892  .....T...                                                     440829884
0        508169637  ...G..G..                                                     508169645
0        598538588  ...............                                               598538574
0        665530595  ..............AG..AA...C.-..AGTT....TTT...TC.......C........  665530655
                                  \                                             
                                  |                                             
                                 TT
0        742099177  ...........A....                                              742099192
0        75050221   ...........G.GT.AGT..T.....---.T....TT....T.A....T........-.  75050277
                               \                                                
                               |                                                
                               G
0        580976298  T........                                                     580976290
0        455423629  .........TG..G..AG.TA...CA..A..A.A..T..T...CA.A.G-.G........  455423570
                                           \                                    
                                           |                                    
                                           A
0        670590775  ...........                                                   670590765
0        49847656   ...........A..                                                49847669
0        340138331  T..G.A...T........A..A.-C...GG.A....TT.......A...T..G....C..  340138391
                                   \ \                                          
                                   | |                                          
                                   T T
0        246246925  ...............CA.TTA....T..GG.T....TT....T.G....T.C......-.  246246984
                                             \                                  
                                             |                                  
                                             C
0        485131843  ..T......                                                     485131835
0        517133673  ..-..........                                                 517133662
0        69479011   ...........                                                   69479001
0        78080542   ...............                                               78080556
0        198321890  .........                                                     198321898
0        348062999  .T.............T..                                            348062982
0        398830820  ...G.....                                                     398830828
0        408099232  ...........A...                                               408099218
0        480158205  .............T.T.GG.A....T..GG.CA...TT......A..A...C...T...   480158146
                                             \                                  
                                             |                                  
                                             C
0        497845355  .GGT.........                                                 497845367
0        115098234  ...........T.G...TA....C..-.GGTA....TTA...TC.....T..........  115098293
                                   \                                            
                                   |                                            
                                   C
0        198522834  ..-...A......                                                 198522823
0        308729540  ...G.........G.G..A....C.-..GGTCA...TT......G......CT.......  308729480
                                   \                                            
                                   |                                            
                                  TA
0        373656562  ...GA......G...                                               373656548
0        447644147  ...T.A.....T.G.-T.A....C......A..--.TT......A......CT.......  447644090
                                              \                                 
                                              |                                 
                                              T
0        560290696  ...G.........G.--TA....C...--G.T....TT....TCA....T.C.A....T.  560290641
0        58234752   T..                                                           58234754
0        80391711   ..............TT.GAA...C.-..AG.T....TT....TCA...-....CT.A.T.  80391654
0        97448355   ...G...........T.GG.A....T..GG.CA...TT......A..A.......T..-.  97448296
                                             \                                  
                                             |                                  
                                             C
0        101834017  .......AGT.T.G.T..G...AC..-.GATA......-.....A.A.TG.C........  101833958
                                     \                                          
                                     |                                          
                                    GT
0        217233262  ...G..                                                        217233257
0        313118199  ...GA........                                                 313118187
0        414167638  .....A.....                                                   414167628
0        426148217  ...G.........G.T..AAA....T..GG.CA...TT......A..A.......T...   426148158
                                             \                                  
                                             |                                  
                                             C
0        440449849  .............                                                 440449837
0        460818874  A.....G......                                                 460818886
0        524561754  ...G.......                                                   524561764
0        528357722  ..................                                            528357740
                                  \                                             
                                  |                                             
                                  G
0        696765535  A..G...T.....                                                 696765523
0        102478605  ..............                                                102478592
0        611135390  ....A........                                                 611135378
0        226947589  ...G.C.......                                                 226947601
0        475864130  ...G...........                                               475864144
0        219532898  ...G.........G.TC.A....C.-..GG.T....T....TTGA.A..T.........   219532955
0        429559638  ..............                                                429559651
0        450514113  ....A.C....                                                   450514103
0        686349333  ...G..G......G.T.G.AA....T..GG.CA...CT......G...T..C.....-..  686349392
                                            \                                   
                                            |                                   
                                            T
0        152294581  ............                                                  152294570
0        200116025  .............                                                 200116037
0        434162017  ..TG.........                                                 434162005
0        546753821  ...G.....                                                     546753829
0        571485614  ...G.........                                                 571485626
0        595994778  .......T.......                                               595994764
0        734962323  ...                                                           734962325
0        57028262   ........C....G..                                              57028277
0        106248803  .T.G.......T...                                               106248789
0        310939652  .............                                                 310939640
0        343108043  ....A.A.......                                                343108056
0        375842428  ....C.........                                                375842415
0        415561815  ...G......C..                                                 415561827
0        422089503  .............G.T.----.....T.G..A..C.TT.....CAA..-...........  422089557
0        434461019  .............                                                 434461007
0        494550609  .............                                                 494550621
0        531618598  ...T...                                                       531618592
0        577575737  ...G.....A...G.T..T.A....                                     577575713
0        152778332  .T...........G....A.-....T..GG.CA...TT......A......CA.A.....  152778391
                                             \                                  
                                             |                                  
                                             C
0        154064020  ..........                                                    154064011
0        191074477  T........                                                     191074485
0        253749290  ...........                                                   253749280
0        339686851  ...G...........                                               339686865
0        352151552  ...........                                                   352151562
0        388345253  .....A.......                                                 388345265
0        406340986  .T...........                                                 406340998
0        427252158  T..G..A....T.G...                                             427252142
0        434171110  .............                                                 434171122
0        463626755  ..............                                                463626768
0        502464737  ...G.A............                                            502464754
0        505900678  ...G.........                                                 505900690
0        573621950  ...........T.G....A...AC.......-AT..TT....TCA......C....T.T.  573622010
                                   \ \                                          
                                   | |                                          
                                   T T
0        683946505  .............                                                 683946517
0        688288767  .............                                                 688288779
0        695382282  A............                                                 695382294
0        430973531  ............                                                  430973542
0        23273933   ....A.......-.G.T.G...-.....A..A....TT.....CA.....C...        23273987
                                                  \                             
                                                  |                             
                                                GGT
0        29820242   ...........                                                   29820252
0        459204184  .....A........                                                459204197
0        466596739  ................                                              466596724
0        497918416  ...G.........G....A....C.-..GG.T....TT...GTCA......C......-.  497918357
                                   \ \                                          
                                   | |                                          
                                   T T
0        577337410  ...G.......T.G.G..A..A.C.-..G..T....TT...T..A......C........  577337470
                                   \                                            
                                   |                                            
                                  TA
0        626552570  .T.G.............G.....T..A....A..                            626552535
                                   \   \                                        
                                   |   |                                        
                                   T   T
0        40129033   ...G.........G.G..A....C.-..GG.CA...TT.....CA...............  40129093
                                   \                                            
                                   |                                            
                                  TA
0        407621277  .............                                                 407621289
0        476317049  .................                                             476317033
0        17436687   ....A..T.....                                                 17436699
0        70036251   ...G.........                                                 70036263
0        109718493  .......A.....                                                 109718505
0        311127665  .............G..                                              311127650
0        485281706  ...G...........                                               485281692
0        638745300  .......T.......                                               638745314
0        700127818  .T............                                                700127805
0        724427635  .A..........                                                  724427624
0        738952859  .T............                                                738952872
0        40885370   ...G.......T....                                              40885385
0        145434658  ...G.........                                                 145434670
0        184597748  ...........A.G....A....C.-..GT.CA...TT...T.CA......CT.......  184597688
                                    \                                           
                                    |                                           
                                   AG
0        346625616  .......                                                       346625622
0        371943242  ...G...................C.-..GG.CA...TT...T.CA........CA.....  371943302
                                   \ \                                          
                                   | |                                          
                                   T T
0        704456822  ...G.........                                                 704456810
0        710208010  ...........                                                   710208020
0        6007527    ...........                                                   6007537
0        42347718   .T..                                                          42347715
0        150871641  T..G..C......                                                 150871629
0        158414046  ...G.......                                                   158414056
0        164620092  ...G..............A....-.T..GG.T....TT......G....T......T...  164620160
                                   \ \                         \                
                                   | |                         |                
                                   T T                  CAGAAAGA
0        257552992  ....A.........                                                257553005
0        306078904  .............                                                 306078892
0        418620714  ...G..C......                                                 418620702
0        437257445  ...G....C....                                                 437257457
0        439809034  .T..A.........                                                439809021
0        458088215  .................                                             458088198
                                 \                                              
                                 |                                              
                                 G
0        466646748  .......                                                       466646742
0        476645096  ....A.........                                                476645083
0        499867670  ..........CT.....T.....C....                                  499867699
                                   \   \                                        
                                   |   |                                        
                                   T   A
0        501481380  ...G.........G...CA....C.-..GGTCA...TT.....C.......C........  501481320
                                   \                                            
                                   |                                            
                                  TA
0        515659755  ...G.........G.GT.A....C.-..GG.T.A..TTA.....AT...T..........  515659695
                                   \                                            
                                   |                                            
                                  TT
0        571718901  ............                                                  571718912
0        645934093  ...GA........                                                 645934105
0        668751249  ...G.........                                                 668751261
0        738286074  ...........T..                                                738286087
0        741617690  ..-......T.T...                                               741617677
0        15244491   TT............                                                15244504
0        171712786  T..G.....                                                     171712778
0        566692163  ...G.......T....---.........--.A....TCA.....A....T......T...  566692222
                                 \           \                       \          
                                 |           |                       |          
                                 G         TAG                       T
0        718748509  ....A........GTT.TA......T..GG.A....TT....TC.....T.C........  718748447
                                         \   \                                  
                                         |   |                                  
                                        AA   C
0        93805252   ....A........                                                 93805240
0        129192902  ...GT........                                                 129192890
0        333502393  .........                                                     333502385
0        493961904  ...G...........G..A..A.C..A.G..-A...TT...TTCAT..TT.C......-.  493961845
                                   \                                            
                                   |                                            
                                  TA
0        694979602  ......A......--..CA........                                   694979626
0        157326825  .............                                                 157326813
0        419275165  ...G...........                                               419275179
0        123367266  .T........C..                                                 123367254
0        134498469  .TG......T...                                                 134498481
0        148244955  .............                                                 148244967
0        540666399  ....A..G...                                                   540666389
0        628092633  .............                                                 628092645
0        112271712  ............                                                  112271723
0        129678330  ............T..                                               129678344
0        146740126  ............                                                  146740137
0        181606052  .............                                                 181606040
0        223773368  ...........                                                   223773358
0        373570857  .T.G...........                                               373570843
0        413273635  ...........T..                                                413273622
0        460066299  ...............                                               460066313
0        537735761  ...G...........                                               537735775
0        626294010  .............                                                 626293998
0        698530297  ......                                                        698530292
0        716189810  .T.G.......                                                   716189820
0        736277688  ...G.......                                                   736277698
0        81808900   T.....C.......A...                                            81808883
0        85748642   ...G............                                              85748657
0        120944876  ...........                                                   120944866
0        139413027  ...G....T....                                                 139413015
0        140772396  ...G.AA........                                               140772382
0        155004495  ...G.........                                                 155004507
0        222403275  ...G.......                                                   222403285
0        309825380  ...GA........                                                 309825392
0        331951337  ...G.A.......                                                 331951349
0        393149503  .......                                                       393149509
0        396436411  .............G.........-.T..AG.T.A..TT....T.A....T..G.......  396436351
                                   \ \                                          
                                   | |                                          
                                   T T
0        397087028  ...G...........G..A....C.-..GG.CA...TT......A..A...C.......T  397086968
                                   \                                            
                                   |                                            
                                  TG
0        407112058  ...G.........                                                 407112046
0        431854813  .G.G.........                                                 431854801
0        464058668  ..G.....T..                                                   464058678
0        509209225  ...........                                                   509209215
0        605683101  ...GA...C....                                                 605683089
0        650713391  T.....C....                                                   650713401
0        689902325  ...G.........G..                                              689902340
0        724463852  ...G.........                                                 724463840
0        726675746  .............G.G..A...-.CT..GG.CA...TT......A..A.......T...   726675687
                                   \                                            
                                   |                                            
                                  TA
0        10760736   .............                                                 10760724
0        194360406  .T.G...........                                               194360392
0        704117777  .......G.....G........-.AA..GGT.A...TT......A.....-.......A.  704117718
                                   \ \                                          
                                   | |                                          
                                   T T
0        414741990  ...G.........                                                 414741978
0        107828806  ...G..........                                                107828819
0        691290131  ...G...........                                               691290117
0        4641472    ...........                                                   4641482
0        37275758   .....T........                                                37275745
0        162592480  ...........                                                   162592470
0        162807705  ............-C..C.-....T..A.G.T.....TTT...T.A....T.C......-.  162807648
                                           \                                    
                                           |                                    
                                           C
0        276059113  ...............                                               276059127
0        296140348  ...G...........                                               296140362
0        355817431  .T.G............                                              355817446
0        386692237  .........T...                                                 386692225
0        592987171  ...GA........                                                 592987183
0        735768497  .............                                                 735768509
0        54190006   T..G.........G...                                             54190022
0        82160368   ......C...T....                                               82160382
0        145434874  .....A........                                                145434861
0        167221026  .............G...                                             167221042
0        34987338   ...G...........                                               34987352
0        109559610  ...G.........G....A....C.-..GG.CA...TT......A..A...C...       109559555
                                   \                                            
                                   |                                            
                                  TG
0        111917421  .T.............                                               111917435
0        158118548  ...G.......T...                                               158118534
0        205331933  A..........T...                                               205331947
0        371841502  T..GA..T...G.G....A.G..C.-...A.A....TT....T.G....T..T......   371841443
                                   \ \                                          
                                   | |                                          
                                   T T
0        412283429  .............                                                 412283441
0        437925830  ...GA........                                                 437925842
0        589822951  ...G.........                                                 589822939
0        628422727  T..G...........                                               628422713
0        741171041  .........                                                     741171049
0        9491097    ...G.A.......G.G..A...-.CT..GG.C....TT......A..A...C...T..-.  9491156
                                   \                                            
                                   |                                            
                                  TA
0        41728770   ...G.......A...                                               41728784
0        60388231   ...G.A..C....                                                 60388219
0        71741679   ...G...........                                               71741665
0        105919866  ...G.........                                                 105919854
0        118878524  ...............                                               118878538
0        186464504  .........T...                                                 186464492
0        227066812  .T.G..A........                                               227066798
0        353738008  ...G.........                                                 353738020
0        372094872  ...G.........                                                 372094860
0        478668692  ....A........                                                 478668680
0        482972961  ..........C..                                                 482972973
0        547740492  ...............                                               547740506
0        614195679  ...G...........                                               614195693
0        626036177  .........A...                                                 626036189
0        632197986  .............                                                 632197998
0        668890524  ...G......                                                    668890533
0        684532941  ...G.A.......G..                                              684532926
0        329516236  ...G..A......G..                                              329516221
0        136417799  ...........T...                                               136417813
0        473941350  .............                                                 473941338
0        587801062  ...G.........                                                 587801074
0        595371656  .....A.......                                                 595371644
0        602596808  .........T....                                                602596821
0        623117350  .T.G.A.......                                                 623117338
0        735822455  ...G.........                                                 735822467
0        139330757  ...............                                               139330771
0        343029730  ...G.........                                                 343029718
0        432206587  T...A........G..                                              432206602
0        513752736  ....A.........                                                513752723
0        206633352  ...G.........                                                 206633340
0        342630753  .............G....A..A.C....T.--A...TT......A......C.....-..  342630694
                                   \ \        \                                 
                                   | |        |                                 
                                   T T        A
0        508271029  .......                                                       508271023
0        29944608   ...............                                               29944594
0        92636521   ...G.........G.G..A..A.-.T..GG.CA...TTT....CA......C......-.  92636580
                                   \                                            
                                   |                                            
                                  TA
0        153040656  .............                                                 153040668
0        160993117  ...G.........                                                 160993129
0        194864464  ...............                                               194864450
0        327100737  .......G.....                                                 327100725
0        330625992  ...G.........G.T..A....C.-..GG.CA...TT......A..A...C...T..-.  330626051
                                     \                                          
                                     |                                          
                                    GT
0        343023057  ...G.........                                                 343023045
0        442356622  ...........T..                                                442356609
0        501924421  ...G...........                                               501924407
0        613694389  .......T.......                                               613694375
0        684801447  ..............                                                684801460
0        730010660  ......                                                        730010655
0        9195831    ............                                                  9195842
0        181885372  .............G....A..A.C.-..GAT.....TT....T.A....T.C..C...-.  181885313
                                   \                                            
                                   |                                            
                                  TA
0        203522023  ...GT...C.....                                                203522036
0        206854275  .............                                                 206854263
0        490784591  ...........                                                   490784601
0        496287616  A.C......T...                                                 496287604
0        1324409    ...G.......                                                   1324399
0        18912901   T.........T..                                                 18912889
0        34727283   ......C....                                                   34727293
0        35749192   ...G.........                                                 35749204
0        68849852   ...G.........                                                 68849864
0        70131136   ...G.........                                                 70131124
0        71367710   T....A.......                                                 71367722
0        90983695   ...G.........                                                 90983707
0        113915807  .............                                                 113915819
0        148017784  ...............                                               148017770
0        163402188  .....T.......                                                 163402176
0        196413652  ...............                                               196413638
0        197649647  ...G..............A....-.T..AG.AA..CTT.....CA........CA...-T  197649588
                                   \                                            
                                   |                                            
                                  TA
0        222713280  ...G.......                                                   222713290
0        242593916  .............                                                 242593904
0        259141980  ...G.........                                                 259141992
0        310907591  ...G.........                                                 310907579
0        317985455  ...GA........                                                 317985443
0        334487355  .............                                                 334487367
0        334642933  ..............                                                334642946
0        352464283  .T...........                                                 352464271
0        385942352  .............                                                 385942340
0        386438097  ...........                                                   386438107
0        421133806  .............                                                 421133818
0        434528789  .............                                                 434528801
0        455480172  ...G.......                                                   455480162
0        462609477  ...G.A...T...                                                 462609489
0        463815033  .........                                                     463815025
0        465141884  ...G.A.....                                                   465141894
0        490926211  ................                                              490926196
0        499365529  ...G.........C....A....C.-..GG.T....TT....TGA...........T...  499365469
                                 \   \                                          
                                 |   |                                          
                                 G   T
0        511478540  .............                                                 511478528
0        572306438  ...G.A.......                                                 572306450
0        585895827  ...G.........                                                 585895815
0        588913155  ...G......G..                                                 588913167
0        608450136  ...G...G.....G..                                              608450151
0        652937916  ....A........                                                 652937928
0        681144380  ...G.........                                                 681144392
0        698329945  ...G.......                                                   698329955
0        705104841  ...G.......                                                   705104851
0        717265488  .T.G........                                                  717265477
0        747806943  .............                                                 747806955
0        39943896   ...G....T.....T...A..A.....-.A.CAA..TT.....CA...T..C......-.  39943955
                                 \  \                                           
                                 |  |                                           
                                 G  G
0        98931011   ...G...........                                               98930997
0        112555660  ...G.....T....                                                112555647
0        177625435  T..G...........                                               177625421
0        179960965  ...G..........                                                179960952
0        242301329  ...G.........                                                 242301341
0        249330005  ...G.A.........G..A..A.C.-..GG.T....TT..G..CA...............  249330065
                                   \                                            
                                   |                                            
                                  TA
0        308693229  ...G...........                                               308693243
0        421906271  ..................A....-CA..GG.CA...TT.....CA......C.CA...-.  421906330
                                   \ \                                          
                                   | |                                          
                                   T T
0        450020039  ...GT........T.G..A....C...GAT.-A...TT.....CA......C...T....  450019979
                                 \                                              
                                 |                                              
                                GC
0        470423899  ...G...........                                               470423913
0        577842069  ...G...........                                               577842083
0        686977653  ...G...........                                               686977667
0        727741579  .A...A.....                                                   727741569
0        2021030    ...GA......                                                   2021020
0        15724743   ...G.......A..                                                15724756
0        29770097   ...........                                                   29770107
0        50711359   ...G.....                                                     50711351
0        58663122   ...........                                                   58663112
0        73830095   ...G.........                                                 73830107
0        78658779   ...G.........G.G..A....C.-..GG.CA....T......A...TT.C........  78658839
                                   \                                            
                                   |                                            
                                  TA
0        91993119   ...GA........                                                 91993107
0        108964921  ...G.........G.T..A....C.-..GG.C....TT......A..A...C...T..-.  108964862
                                     \                                          
                                     |                                          
                                    GA
0        168429035  ...G...........                                               168429021
0        177434990  ..............                                                177435003
0        186648267  ...G...............A...-.T..AG.TA...TTC...TAA....T.C......-.  186648208
                                   \ \                                          
                                   | |                                          
                                   T T
0        205630581  ...........                                                   205630571
0        230039669  TT..A......T.G.C..A....C.-..TG......TT....T.G....T.C........  230039729
                                     \                                          
                                     |                                          
                                    GA
0        234034819  .............G....A.......                                    234034792
                                   \ \                                          
                                   | |                                          
                                   T A
0        244953278  ...G.........G.G..A....C.-..GG.CA...TT.......A.......CA.....  244953338
                                   \                                            
                                   |                                            
                                  TA
0        258963060  ...G......C..                                                 258963072
0        320364812  .........TC...T...TA...-.T..GGTC....TT......A......CT.....-.  320364754
                                 \                                              
                                 |                                              
                                 G
0        334561142  ...GA......                                                   334561152
0        346095610  ...G.......                                                   346095600
0        346340449  ...G.....                                                     346340457
0        347732389  ...........                                                   347732379
0        354319113  ...G.......                                                   354319123
0        411102585  ...G..A......                                                 411102597
0        412442210  ...G.A.....                                                   412442220
0        418392318  .............G...--..TG.....G.T.....CTA....-A..G..........    418392375
                                               \                                
                                               |                                
                                             CAA
0        421957047  ...G.........                                                 421957035
0        449598450  ...G.........G........CC..A.G..-A...TT......A.TAA..C...T....  449598510
                                    \                                           
                                    |                                           
                                   AG
0        465096025  ...G......C..TAG..A....C.-..GG.T....TT...ATCA...T...........  465095965
                                 \                                              
                                 |                                              
                                GT
0        469658853  TG.G.......                                                   469658863
0        485831816  ..C...........                                                485831829
0        504008554  ...G.......                                                   504008544
0        513936449  .........                                                     513936457
0        531745933  .....A.....T..                                                531745946
0        586556027  .............                                                 586556015
0        602272302  ...G.........G.G..A....C.-..GG.CA...TT...T.CA...............  602272242
                                   \                                            
                                   |                                            
                                  CA
0        615931603  ...........                                                   615931613
0        634229626  ...G.........                                                 634229614
0        660240969  .....C..T..                                                   660240979
0        687252219  ...G....-....                                                 687252230
0        578338916  ...G..........T...A......T..GA.CA...TT....TCG....T........-.  578338977
                                 \   \       \                                  
                                 |   |       |                                  
                                 G   T       C
0        711965413  ...G.........                                                 711965425
0        46268692   ...........                                                   46268682
0        315832756  .............                                                 315832744
0        388342701  ..C..........                                                 388342689
0        504054353  T..G..............A...CA..A.G..---.A......TCA....T........-.  504054294
                                  \  \                    \                     
                                  |  |                    |                     
                                  C  T                   CT
0        563570605  ...G.........                                                 563570617
0        739513672  ...G.........                                                 739513684
0        35044100   .......A....                                                  35044089
0        193518223  .T..............-.A....C......                                193518252
                                              \                                 
                                              |                                 
                                              A
0        266653748  .......T.....G....AT...C...-GA.T....TT....TC.....T.C.......   266653689
                                   \ \                                          
                                   | |                                          
                                   T C
0        696783928  ...............                                               696783942
0        21988324   .A...............                                             21988308
0        131367844  ...G.........                                                 131367832
0        172407765  .............                                                 172407753
0        173711005  ...G.......                                                   173710995
0        205369413  ..............                                                205369400
0        245669528  ...........                                                   245669538
0        288147914  .............                                                 288147926
0        293628101  ...G..............A....C.-A.GG.CA...TT...GACAA...T........-.  293628160
                                   \ \                                          
                                   | |                                          
                                   G T
0        697458219  .....A...                                                     697458211
0        10551269   ...G........C..                                               10551283
0        11817705   ...G.........                                                 11817717
0        24684560   ...G.........                                                 24684548
0        27371850   ...G...........                                               27371864
0        101504867  ...G...........                                               101504853
0        102554756  .....A...T.....                                               102554742
0        108604472  ......C...                                                    108604463
0        142555017  T............                                                 142555005
0        152076415  ...G.........                                                 152076427
0        156364414  T..T...........                                               156364428
0        196413283  .....A.........                                               196413269
0        221811982  .............                                                 221811994
0        226985395  ...G.......                                                   226985405
0        243067971  ...........                                                   243067981
0        252346352  ...G.........                                                 252346340
0        262895837  ...G.........                                                 262895849
0        346423060  ...G......T..                                                 346423048
0        364968110  ...............                                               364968124
0        396533056  ...GA........                                                 396533068
0        398743995  .............                                                 398744007
0        422021804  .............                                                 422021816
0        440226316  ...G.........                                                 440226328
0        466091133  ...G...........                                               466091119
0        496672399  ..........                                                    496672390
0        498027574  ....A....T...                                                 498027586
0        504060453  .............                                                 504060465
0        540011115  T..G...........                                               540011129
0        564803228  ...G....T......                                               564803242
0        584594343  ...G...........                                               584594357
0        587071243  ...G.........                                                 587071231
0        591857803  ......C......                                                 591857815
0        684347275  ......C........                                               684347261
0        689204934  .............                                                 689204946
0        711660718  ...G......C....                                               711660704
0        10318749   T..G..............A....C.-..AA.T....TT....TCAA...G.C....-.T.  10318690
                                   \ \                                          
                                   | |                                          
                                   T C
0        37243745   ...G..........                                                37243732
0        87688899   ...G.....T...                                                 87688911
0        104581433  .............                                                 104581421
0        115325650  .......G.....                                                 115325662
0        172905378  .T..A........G....A....C...-GA.T....TT....T.G....T.C........  172905437
                                   \                                            
                                   |                                            
                                   T
0        193748815  T............                                                 193748803
0        248963090  ...G..........                                                248963077
0        252332314  .T.G..........                                                252332327
0        275111293  .............                                                 275111281
0        328963132  ...G......T....                                               328963146
0        345108043  .....A.......G.G.....A.C.-..AGAT....TT....TCA....T.C......-.  345108102
                                   \                                            
                                   |                                            
                                  TA
0        382961041  ...G.........G.G..A..A.C..C.-G.TA...TT......G.....A.......-.  382960982
                                   \                                            
                                   |                                            
                                  TA
0        384495470  ...G.......T.G....A....C..                                    384495497
                                   \                                            
                                   |                                            
                                  TG
0        389826795  ..........C..G....A..A.C.-..GG.CA...TT....T.A......CT.....-.  389826736
                                   \ \                                          
                                   | |                                          
                                   T T
0        421173990  ...G...........                                               421174004
0        428348831  ...G...........                                               428348845
0        450268534  ...............                                               450268520
0        469848580  ...G..........                                                469848567
0        541309840  ...G...........                                               541309854
0        545903210  ...............                                               545903224
0        590537835  ...G..........                                                590537822
0        640263019  ...G........                                                  640263030
0        3680323    .............                                                 3680335
0        5760579    ...G.........                                                 5760591
0        8917895    .............                                                 8917907
0        29049028   ......A......                                                 29049016
0        42011317   .............                                                 42011329
0        42011617   .............                                                 42011629
0        52743703   ...TA........                                                 52743691
0        55547138   ...G.........                                                 55547150
0        65007810   ...G.T.......                                                 65007822
0        73188010   .............                                                 73187998
0        80358994   ...G......C..                                                 80359006
0        86868082   TA..T.........                                                86868069
0        92359067   ...G............                                              92359082
0        103512818  ...G.........                                                 103512806
0        105947431  ...G.........                                                 105947419
0        106704741  .....A.......                                                 106704753
0        110840621  .............                                                 110840609
0        118107437  ...G.........                                                 118107425
0        145461800  T..G.........                                                 145461788
0        146622669  .............                                                 146622657
0        149626236  ...G.........                                                 149626224
0        152144537  ...G.........                                                 152144549
0        155184062  ...G.A.A.....                                                 155184050
0        163429227  ...G.......                                                   163429217
0        164642907  ..........C..                                                 164642895
0        166258375  A..G.........                                                 166258387
0        176215766  .............                                                 176215778
0        195359594  GT...........                                                 195359606
0        197458393  ...G.......                                                   197458383
0        202082148  ...G.........                                                 202082136
0        203709504  ...G.........                                                 203709492
0        204459035  .............                                                 204459023
0        217496001  ...G.A.......                                                 217496013
0        221678678  ...G.......                                                   221678668
0        226488990  .T...A.......                                                 226489002
0        244431987  ...G.....T...                                                 244431999
0        249502217  ...............T..                                            249502234
0        254893662  ...G.........                                                 254893650
0        257725060  ..........C..                                                 257725072
0        267786464  ...G..........T...A..A.C..T-.A.TA...TT...ATCA....T..........  267786404
                                 \   \                                          
                                 |   |                                          
                                 G   T
0        267790449  ...G..C......                                                 267790461
0        276624641  ...GA........                                                 276624629
0        278365152  ...G.........                                                 278365164
0        303160597  T............                                                 303160609
0        305194217  ...............G..A....T..A.G..-A....T.....                   305194174
                                   \                                            
                                   |                                            
                                  TG
0        310261688  T..G.........                                                 310261700
0        311028003  .T.G.........                                                 311027991
0        311051623  .....A.......                                                 311051635
0        341983153  ...G.A.......G..                                              341983168
0        346700878  ...G.........                                                 346700890
0        371863442  ...............                                               371863428
0        372308559  T..G.........                                                 372308547
0        381163853  .A...........                                                 381163841
0        386588713  .T.......T...                                                 386588701
0        387660635  .............                                                 387660647
0        389088313  .............                                                 389088301
0        394446427  .............                                                 394446439
0        396597834  ...G......T........AA....T...GTCAC..TT..T.TCA.............-.  396597895
                                   \ \       \                                  
                                   | |       |                                  
                                   T T       C
0        420989168  ..........T..                                                 420989180
0        421001200  ...........                                                   421001190
0        423240717  .............                                                 423240705
0        429525123  ...G.......                                                   429525133
0        439857090  .T.G..........                                                439857077
0        441203833  .........T...                                                 441203821
0        443830906  .........T...                                                 443830894
0        453052016  ...G.........                                                 453052028
0        458141151  ...........                                                   458141141
0        458616589  .............                                                 458616577
0        461448521  T............                                                 461448509
0        465606979  .............                                                 465606991
0        465704400  ...G.....T.T.G....A..A.C......--A...TT...AT.A......C........  465704340
                                   \ \        \                                 
                                   | |        |                                 
                                   T T        A
0        474607757  .T.G.......                                                   474607747
0        477104254  ...G.........                                                 477104242
0        477892093  ...G.........G....A....C.-..GG.CA...TT......A..A.......T...   477892034
                                   \                                            
                                   |                                            
                                  TA
0        503696578  .............                                                 503696566
0        503919255  ...G......T..                                                 503919243
0        510914633  ...........                                                   510914623
0        521213233  T..G...........T..                                            521213216
0        556541780  ...GA........                                                 556541792
0        560038906  ...T.........                                                 560038918
0        562017881  ...G.........                                                 562017869
0        562078058  ...G.........                                                 562078070
0        563491242  ...........                                                   563491252
0        563655442  ...G..C......                                                 563655430
0        571908023  ...G.......                                                   571908013
0        581967065  .............                                                 581967053
0        587498630  .........T...                                                 587498618
0        595156786  .............G....A..A.C.-..GG.CA...TT......A..A...C...T...   595156845
                                   \                                            
                                   |                                            
                                  TA
0        600675402  ...G.........                                                 600675414
0        627627535  ...CA........                                                 627627523
0        629114648  .............                                                 629114636
0        645931084  T..G.........                                                 645931072
0        651740323  ...G.........                                                 651740311
0        682899182  ...GA........                                                 682899170
0        683237590  .T........C...                                                683237577
0        684869610  .............                                                 684869622
0        696177966  ..........C..                                                 696177978
0        700551183  ...G.........                                                 700551195
0        711930956  ......A......                                                 711930944
0        715905804  ...G.........                                                 715905792
0        719131166  ...G.........                                                 719131178
0        721931136  ........T...                                                  721931147
0        735570107  .T.G.......                                                   735570097
0        9679988    ...G...........                                               9680002
0        9864969    .T.........                                                   9864979
0        15278735   ...G...........                                               15278721
0        18921092   .............                                                 18921104
0        35552895   ...G.........                                                 35552907
0        39860571   ........T......                                               39860557
0        73853668   .T.G........T..                                               73853682
0        78057708   ...G.A.........                                               78057722
0        91797865   ...............                                               91797879
0        99680013   ......G........                                               99679999
0        108481278  ...G.....T.T.G.C..A....C.-..GGT.....TT..T.T.G....T.C......-.  108481219
                                     \                                          
                                     |                                          
                                    GT
0        112612341  ...G...........                                               112612327
0        127180218  .............                                                 127180230
0        136585589  ...G......T..G...                                             136585573
0        137257936  ...G...........                                               137257922
0        140451527  ...............                                               140451513
0        141261726  ...G........C..                                               141261740
0        163479036  ...............                                               163479050
0        174226225  ...G...........                                               174226211
0        207815272  ...G...........                                               207815286
0        219854953  ...G.........G....A....C..                                    219854927
                                   \                                            
                                   |                                            
                                   T
0        247206796  .T.G.......                                                   247206786
0        247953784  ...G.A.......                                                 247953796
0        249044917  .............                                                 249044905
0        254079877  ...GA........                                                 254079865
0        271793054  ...G.........G....A....C......--A...TTC.....A..C..CC...T..-.  271793114
                                    \         \                    \            
                                    |         |                    |            
                                   AG         A                    A
0        272548761  ...G...........                                               272548747
0        331142680  ...G.......G...                                               331142694
0        342625491  ...............                                               342625477
0        348672960  ...G....C..T...                                               348672974
0        350038555  ...G.........                                                 350038567
0        353251052  ...CA..........                                               353251066
0        378131682  ...GA.......                                                  378131671
0        379786992  ....A............                                             379786976
0        389962675  ...GA..........                                               389962661
0        391468371  .............                                                 391468359
0        394049095  .T...........                                                 394049083
0        405460922  ...GAA.....T...                                               405460908
0        409960233  .............                                                 409960221
0        412800714  .A.G...........                                               412800700
0        429560211  ...............                                               429560197
0        430937647  .........T.....                                               430937661
0        477239364  ...G.......T...                                               477239378
0        494326601  ...............                                               494326615
0        495816965  ...............                                               495816979
0        500733372  .........T...                                                 500733360
0        505504235  ..............                                                505504222
0        509084675  ...G.....T.....                                               509084689
0        511101718  ...G...........                                               511101732
0        534105835  ...T.........                                                 534105847
0        546202823  ....A........                                                 546202835
0        575658036  ...............                                               575658022
0        577223600  ..........                                                    577223591
0        603058364  .....T.......                                                 603058352
0        615575116  ...G.........                                                 615575104
0        632679552  ...G.....T.....                                               632679538
0        652080644  .............                                                 652080632
0        693353341  ...........T.G...                                             693353357
0        709686242  ...G.A......C..                                               709686256
0        710497178  ...G.......A...                                               710497192
0        724262652  .....A.........                                               724262666
0        724819435  ...C...........                                               724819421
0        735300333  ...G.....T....T...GA...C..A....A.-..TT....T.A..............   735300274
                                   \    \                                       
                                   |    |                                       
                                   T    A
0        737275188  ...G...........                                               737275174
0        746373310  ...G.A.......                                                 746373322
0        6741258    ...G.........G..                                              6741273
0        37722703   ...G...........                                               37722689
0        41872771   ...G.....T...                                                 41872759
0        51896701   ...G..........                                                51896688
0        52145940   .T.G.......                                                   52145930
0        56789430   ...G.......                                                   56789440
0        58840563   ...G.......                                                   58840553
0        60354923   ...........                                                   60354913
0        86640751   A..G.......                                                   86640741
0        88837634   ...G.....                                                     88837626
0        89825633   ...........                                                   89825623
0        98676714   ...G.............G.....C.-..GG.CA...CT...A.CA..A...C...T....  98676778
                                   \   \                                       \
                                   |   |                                       |
                                   T   A                                    TAGG
0        100482227  .........                                                     100482219
0        103245765  ..C......                                                     103245773
0        112903745  ...G.......                                                   112903735
0        124112286  ...G.A...T.....                                               124112300
0        127878169  .......T...A..                                                127878156
0        129369032  ...........                                                   129369042
0        143166214  .T.G.........                                                 143166202
0        154268045  .T.G.........                                                 154268033
0        155049050  ...C.......                                                   155049040
0        156062622  ...G.......                                                   156062632
0        156583594  T..G...........                                               156583608
0        163060604  ...G.......                                                   163060594
0        165030800  ...G.....A...                                                 165030812
0        171874406  ...G.......TG...T.A..A.C.-..GG.T....TT....TCA..A.T.C......-.  171874466
                                   \                                            
                                   |                                            
                                 TGG
0        172578486  ...G.......                                                   172578496
0        211573181  ...G.........G....A....C.-..GG.CA...TT.....CA.A........T...   211573122
                                   \                                            
                                   |                                            
                                  TA
0        220404108  .............                                                 220404120
0        240768128  ...G.......G..                                                240768141
0        244988440  ...G.......                                                   244988450
0        248599074  ...G.A.........                                               248599088
0        249569877  ..............                                                249569890
0        251802835  .............                                                 251802823
0        256648636  ...G.......                                                   256648626
0        263700412  ...T.A.....A...                                               263700426
0        275140548  ...G.......                                                   275140558
0        276224434  ...G.A.....                                                   276224424
0        284559261  ....A..........                                               284559275
0        319315099  ...G.T.....                                                   319315089
0        351783498  ...G...........                                               351783512
0        351983151  .TTG.T.........                                               351983165
0        355104586  ...GA......                                                   355104576
0        366080967  ...........                                                   366080977
0        369818845  T..G.......                                                   369818855
0        379467932  ...T.......                                                   379467942
0        391010799  ...G...T...                                                   391010809
0        404936569  .T.G.........                                                 404936581
0        412172235  ...G.......                                                   412172245
0        414659967  ...G.......                                                   414659957
0        426674556  .T.G.......                                                   426674546
0        434830549  ...G.......                                                   434830559
0        446657625  .T.G.......                                                   446657635
0        469184725  ...G.......                                                   469184715
0        469285345  ...G.........                                                 469285357
0        478508001  ...G.......                                                   478507991
0        483558105  .........                                                     483558097
0        492922513  ...T.A.....                                                   492922523
0        494637157  ...G.......                                                   494637147
0        499667120  ...G.A.......                                                 499667132
0        531620773  ....A.........                                                531620760
0        549318030  ...G.......T...TA.T..A.C...-GG.T..T.TT...-...A...T........-.  549318088
                                        \                                       
                                        |                                       
                                       AA
0        563480220  TT.G.........                                                 563480208
0        572183055  ...GA........G.--TA....C......--A...TT....TC....TT.C........  572182999
                                              \                                 
                                              |                                 
                                              A
0        575538767  ...G.......                                                   575538777
0        593132351  ..C.A......                                                   593132341
0        615752644  .....A..C..                                                   615752654
0        652576375  ...G...........G..A....C.-..GATT....TT....T.A....T.C......-.  652576434
                                   \                                            
                                   |                                            
                                  TA
0        668397335  ...G.......                                                   668397345
0        679512800  .....A.....                                                   679512810
0        684331399  ...G.A.....                                                   684331389
0        700533489  .............                                                 700533501
0        702104777  ...G.......T...                                               702104763
0        708189229  .............G.--C.....T....                                  708189204
0        708341245  ...G.........G.G..A....C.-..GG.CA...TT......A..A...C...T...   708341186
                                   \                                            
                                   |                                            
                                  TA
0        710527042  ...G.......                                                   710527032
0        711245875  ...G..........                                                711245888
0        712103786  ...G........                                                  712103775
0        712343213  ...........                                                   712343223
0        725144101  ...G...T.T......                                              725144116
0        735885611  ..-..........G.TA.A....A.T..GG.TA...TT.....CA......C......-.  735885553
                                             \                                  
                                             |                                  
                                             C
0        737360831  ...G..........                                                737360844
0        259197195  .............                                                 259197207
0        334314460  .T...........G....A....C.-..G..T..G.TT....T.A..G.T.C......-.  334314519
                                   \ \                                          
                                   | |                                          
                                   T T
0        25921417   .....A......                                                  25921428
0        335045225  .....A........                                                335045212
0        460772913  ...G.........G...--....C......                                460772941
                                              \                                 
                                              |                                 
                                              A
0        48541693   ...G.......T.G...                                             48541677
0        111289451  ...............G..A....C.-..GG.T....TT....TC.....T.CT.....-.  111289392
                                   \                                            
                                   |                                            
                                  TA
0        223123954  ...G.........                                                 223123966
0        320903241  ...G..............A..A...-..GG.T....TT...TTCA...T..C......-.  320903182
                                   \                                            
                                   |                                            
                                  TA
0        427362762  ...G..............T..A.A....T.--AT..TT....T.A....T........-.  427362821
                                   \ \        \                                 
                                   | |        |                                 
                                   T T        A
0        501218330  .T............                                                501218343
0        561792335  ..............                                                561792348
0        709934061  ...G........-.G......                                         709934042
0        111974539  ...GA........                                                 111974527
0        189468695  ...G.A.........                                               189468681
0        331448503  .............                                                 331448515
0        307484050  ...G.........G.G..A...CC.-..GG.CA...TT......A..A...C...T..-.  307484109
                                   \                                            
                                   |                                            
                                  TG
0        308455251  ...GA.........                                                308455238
0        329714569  .............G.G..A..A.C.-..GG.CA...TT......A.............-.  329714510
                                   \                                            
                                   |                                            
                                  TA
0        491955466  A..........T...........C......                                491955498
                                   \ \        \                                 
                                   | |        |                                 
                                   T T        A
0        501871840  .............                                                 501871852
0        69576709   .....A.......                                                 69576697
0        195521348  .............------....C.-..GG.A.T..TT....TCA......C......-.  195521399
0        249631886  ...G.........                                                 249631874
0        254525897  ...G.........                                                 254525885
0        311686589  T..G.....G...G....A....C..-..A.CA...TT......A..............   311686530
                                   \                                            
                                   |                                            
                                  CA
0        328045537  .TTG..............A....C.-..GG.CA...TT...GTCA....T.A......-.  328045596
                                   \ \                                          
                                   | |                                          
                                   T T
0        388918171  ...G.........                                                 388918159
0        397569583  .....T......                                                  397569572
0        560162447  ......G....                                                   560162457
0        607079289  T..G........T.GTT.A....C.-..GG.T....TT....A.....TT.C......-.  607079231
                               \                                                
                               |                                                
                               G
0        613204042  .A...........                                                 613204030
0        682943166  ...G.........                                                 682943178
0        21886214   ..........C...                                                21886227
0        25181587   ...............                                               25181601
0        39286611   ...G.........G.G..A....C.-..G.TCA...TT......A..A...C...T..-.  39286670
                                   \                                            
                                   |                                            
                                  TA
0        90242390   ...G...........                                               90242404
0        157773246  ...G.........                                                 157773234
0        171486904  ...G.........G.G..A..A.C.-..GGTCA...TT.....CA.............-.  171486845
                                   \                                            
                                   |                                            
                                  TA
0        242367646  .T...........                                                 242367658
0        297311571  ...G.........G.G..A....C.-..GG.TA...TT......A..A...C......-.  297311630
                                   \                                            
                                   |                                            
                                  TG
0        389848835  ...G...........G..A....C.-..GG.CA...TTA....CA..AT..C......-.  389848894
                                   \                                            
                                   |                                            
                                  TA
0        448194038  ...G.........G.G..A....C.-..GG.TA...TT.....CA..A...C...T..-.  448194097
                                   \                                            
                                   |                                            
                                  TA
0        450272282  ...G.........                                                 450272270
0        452115248  ...G.........G....A....C.-..GG.CA...TT......A.A.T..C..A...-.  452115189
                                   \                                            
                                   |                                            
                                  TA
0        456720762  ...G.........G.G..A....C.-..GT.CT...TT.....CA......C......-.  456720821
                                   \                                            
                                   |                                            
                                  TA
0        460838929  .T.G.........G.........C..                                    460838956
                                   \                                            
                                   |                                            
                                  TA
0        474120389  T............G....A.......                                    474120416
                                   \ \                                          
                                   | |                                          
                                   T T
0        510057907  .............                                                 510057895
0        549241624  ...G.........                                                 549241612
0        556727406  ...G.........G....A....C...GG..-A...TT...A..A......C.CA...-.  556727465
                                   \                                            
                                   |                                            
                                  TT
0        577226516  ...G.........                                                 577226528
0        594910370  ...G.........G.G..A....C.-..GG.CA...T.......A..A...C...T..-.  594910311
                                   \                                            
                                   |                                            
                                  TG
0        613966362  ..............                                                613966349
0        633342367  ...............                                               633342381
0        640049302  T........                                                     640049310
0        654660164  ..................A....C.-..GGTCA...TT....TC.TT....C......-.  654660223
                                   \ \                                          
                                   | |                                          
                                   T T
0        666171046  ...............                                               666171060
0        698854057  ...............                                               698854043
0        65801295   ...G...................T..                                    65801322
                                   \                                            
                                   |                                            
                                  TA
0        68385506   ...........                                                   68385496
0        127764329  ....A..T.....                                                 127764341
0        149455430  ..C..A.....                                                   149455420
0        153696013  ...G.........TA.A.A..A.C.-..GG.CA...TTT.....A......C......-.  153696072
                                 \                                              
                                 |                                              
                                GT
0        157899141  .....A.......TA...A..A.C.-..GT.CA...TT....TAA.............-.  157899082
                                \                                               
                                |                                               
                               AG
0        161733084  T..G..........                                                161733071
0        182628679  ...G.........                                                 182628667
0        183850978  ...G.........G.G..A....C.-..GG.CAA..TT......A..A...C...T..-.  183851037
                                   \                                            
                                   |                                            
                                  TG
0        195066430  ...G.........G.G..A..C.C.-..GG.CA...TT......A..A.......T..-.  195066371
                                   \                                            
                                   |                                            
                                  TG
0        226468277  ...G.......                                                   226468267
0        259330515  T..T.........                                                 259330527
0        331458317  ...........                                                   331458327
0        383348587  G..G........                                                  383348576
0        392012889  .............                                                 392012877
0        398942974  ...G...........G..A....C.-..GG.CA...TG...T.CA..A...C......-.  398943033
                                   \                                            
                                   |                                            
                                  TA
0        436709289  .............G....A..AAC..A.G..-A...CT.....CA......CT.T.....  436709349
                                   \                                            
                                   |                                            
                                  TA
0        448211412  ...G.........G.T..A....C.-..GG.CA...TT.....CA......C......-.  448211353
                                     \                                          
                                     |                                          
                                    GA
0        452143934  ..C...A......                                                 452143922
0        453477912  ...G..........                                                453477925
0        455148465  ...G.........G.G..A....-CC..GA.T....TT.....CA......C....-.T.  455148524
                                   \                                            
                                   |                                            
                                  TA
0        476374750  ...G.........                                                 476374762
0        498331752  ...G.........G...                                             498331768
0        587677467  ...G.....T...                                                 587677455
0        589996167  ........C..G...                                               589996181
0        645674878  .............G.G..A....C.-..GG.CA...T.......A..A.....         645674825
                                   \                                            
                                   |                                            
                                  TG
0        710794646  ...G.........                                                 710794658
0        726278879  .............                                                 726278867
0        737242251  ...G...........G..A....C.-..GG.CA.C.TT.....CA..A...G......-.  737242310
                                   \                                            
                                   |                                            
                                  TA
0        9819048    ............G..                                               9819062
0        17529453   ...G...........G..A....C.-..GG.CA...TT......A..A...C...T..-.  17529512
                                   \                                            
                                   |                                            
                                  TG
0        25665641   ...............                                               25665655
0        34134309   ...G.........                                                 34134297
0        50417314   ..................A.A..C.-..GG.CA...TT...AT.A....T.C......-T  50417373
                                   \ \                                          
                                   | |                                          
                                   T T
0        56129485   ...G..............A....C.-..GG.CA...TT......A..AT..C...T..-.  56129426
                                   \                                            
                                   |                                            
                                  TG
0        73116313   ...G.A.....                                                   73116323
0        85259738   .A...........                                                 85259750
0        86864149   .T.G.A.......                                                 86864161
0        97868364   ........T....                                                 97868376
0        112461720  ..................                                            112461738
                                  \                                             
                                  |                                             
                                  T
0        127562286  ........                                                      127562293
0        140038387  ....A.........                                                140038400
0        149368402  .............                                                 149368414
0        151070327  ...G..........                                                151070340
0        151071138  ...G..........                                                151071151
0        158570644  ...........T..                                                158570631
0        163084523  ..............                                                163084536
0        172282845  ...G..G......                                                 172282857
0        172667801  ...G...........                                               172667787
0        174689705  ...G.........                                                 174689717
0        178966745  T..GA.....T....                                               178966731
0        191584040  ......C......                                                 191584052
0        197903492  ...GT..........                                               197903506
0        198052747  G..G.........G....A..A.C.-..GG.TAC..TT......A......C......-.  198052805
                                   \                                            
                                   |                                            
                                   T
0        213255990  ...G.........G.G..A....C.-..GG.CA...TT......A..A...C...T..-.  213256049
                                   \                                            
                                   |                                            
                                  TA
0        217996081  ...............                                               217996095
0        243535315  ...G...........                                               243535329
0        251862327  ....A....                                                     251862335
0        255385568  .........T..C..                                               255385582
0        265820073  ...G...........                                               265820087
0        293463870  ...G...........G..A....C.-..GG.CA...TT.........A...C...T..-.  293463811
                                   \                                            
                                   |                                            
                                  TG
0        310402697  T..G...........                                               310402683
0        310504446  ...G.........                                                 310504434
0        311004946  ...G.........                                                 311004958
0        312398204  ...G...........                                               312398218
0        346830223  ...G...........                                               346830209
0        349113203  .............                                                 349113191
0        349506016  ...G.........G.T...                                           349505998
0        354793116  ..............                                                354793103
0        375625504  .............G....A..A...-..GG.TA...TT.....CA..A...C...T..-.  375625562
                                   \                                            
                                   |                                            
                                   T
0        383530105  .............                                                 383530093
0        388565876  ...G...........                                               388565890
0        392714533  TT............                                                392714520
0        419230738  ...G.........G.G..A....C.-..GG.CA...CT.....CA..A...C...T..-.  419230679
                                   \                                            
                                   |                                            
                                  TA
0        433238759  ...G...........                                               433238773
0        434117701  .............                                                 434117713
0        470607314  ....A........                                                 470607302
0        472397577  .............                                                 472397589
0        498185264  .............                                                 498185252
0        499822220  ...G.........G.G..A....C.-..GGTCA...TT.....C....T......-..T.  499822161
                                   \                                            
                                   |                                            
                                  CA
0        501900584  ...G.........                                                 501900596
0        512392825  ...G.........G.G..A....C.-..GG.CA...TT......A..A.T.C...T..-.  512392766
                                   \                                            
                                   |                                            
                                  TA
0        521604277  ...G..............G......-..GA.T....TT....TCA....TAC......--  521604335
                                   \ \                                          
                                   | |                                          
                                   T A
0        522288402  ..............-G..T.CA.C.-..GG.CA...TT.....CA....T.C......-.  522288458
0        526869071  ...G.........G....A....C...                                   526869099
                                   \                                            
                                   |                                            
                                  TA
0        529038347  T..G.........                                                 529038359
0        541932438  .............                                                 541932426
0        562838705  ...G.A...T.....                                               562838691
0        564069426  ...............                                               564069440
0        585255738  ...G...........                                               585255752
0        592486000  ...............                                               592485986
0        593933407  T............                                                 593933395
0        601782922  ...........                                                   601782932
0        630011389  ..............                                                630011376
0        674648170  .A.............                                               674648184
0        679812129  ...G..........                                                679812116
0        687344069  ....T........                                                 687344057
0        689957658  ...G..........                                                689957645
0        700712546  ...G.........                                                 700712534
0        708299348  ...G...........                                               708299362
0        709296095  ...G.........T....A....C...                                   709296123
                                   \                                            
                                   |                                            
                                  TA
0        718458233  ...G..........                                                718458246
0        734959186  ..............                                                734959173
0        736873283  ...G...........                                               736873297
0        737603864  ..........C....                                               737603878
0        738467945  ...G.A.........                                               738467959
0        503732509  ...........                                                   503732499
0        421108699  .T.............                                               421108713
0        580204071  ...........                                                   580204081
0        5281864    ....A......                                                   5281854
0        300352262  ...........                                                   300352252
0        490678822  .....A.T.....                                                 490678834
0        506806093  .............                                                 506806105
0        594355038  .........T....                                                594355025
0        6168423    .......T...                                                   6168413
0        269763205  .....T.....                                                   269763215
0        390977932  .T...........                                                 390977920
0        26608943   ...........                                                   26608933
0        57733914   ...G.........                                                 57733926
0        351975966  ...G...........                                               351975980
0        381155309  ...G.A.......                                                 381155321
0        412687320  ...GA...G..T..                                                412687333
0        437684756  ...G.........                                                 437684768
0        447229206  ...G.......                                                   447229216
0        581340891  ...GA..........G.......C..A.GG.-A...TT.....GAA............-A  581340950
                                   \                                            
                                   |                                            
                                  TG
0        700520575  ...G...........                                               700520561
0        8900993    .T.G.........                                                 8900981
0        81836072   .T..A........                                                 81836060
0        357290473  .....A....                                                    357290464
0        438795511  ...........                                                   438795521
0        457627533  ...G....T.....AG..A....C..A.G..-AA..TT....T.A....T.C......-.  457627470
                                 \                                              
                                 |                                              
                            GTTAGG
0        471551570  ...........                                                   471551560
0        564403756  .A..A........                                                 564403768
0        609144505  ..-........                                                   609144496
0        709769339  T.............                                                709769352
0        47569477   .............                                                 47569465
0        67117231   ...........                                                   67117221
0        67592762   ...G.........                                                 67592750
0        102509117  ........G....                                                 102509105
0        108261467  ....A....A...                                                 108261479
0        140996231  ...G.........                                                 140996219
0        146712080  .............                                                 146712068
0        262959035  ...G.......                                                   262959045
0        302490445  .....A.T.....                                                 302490457
0        390684087  T............                                                 390684075
0        396610875  T..............                                               396610889
0        415812210  ...........                                                   415812200
0        453542855  ...G.......                                                   453542865
0        461008548  ....-........                                                 461008537
0        523438474  ...G.........                                                 523438486
0        529966841  .....A.......G....A....C.-A.GG.T....TT...T.-A....T.C........  529966783
                                   \                                            
                                   |                                            
                                   T
0        536135489  ...G......C..                                                 536135501
0        591096566  ...G.A.........                                               591096580
0        638502010  ...G.........G.........C.-..GG.CA...TT......A..A...C...T.-..  638501951
                                   \                                            
                                   |                                            
                                  TG
0        695072195  ...G........C.....A....C.-..GG.CA...TT......A..A...C...T.-..  695072136
                                   \                                            
                                   |                                            
                                  TG
0        721559726  ...........T...                                               721559712
0        747226255  .............                                                 747226267
0        40091271   ..........T....                                               40091257
0        66761049   .............                                                 66761037
0        68169230   ...GA.......                                                  68169219
0        197954805  ..C......T...G.T...T...C..A....-A...TT...T.CA......C........  197954745
                                     \                                          
                                     |                                          
                                    GA
0        206375242  ...........T.C....                                            206375225
0        223501462  ...G...........                                               223501476
0        262199139  ...G.......                                                   262199129
0        262946011  A.....C....T...                                               262945997
0        272186598  .............                                                 272186610
0        311193372  ...............                                               311193386
0        312158556  T..G.........G....A........T.TGA....TT......A......C.CA...-.  312158492
                                    \                \                          
                                    |                |                          
                                   AG             GTCA
0        344116964  ...G...........                                               344116978
0        367185263  AT.......T..                                                  367185274
0        418914630  .A.G...........                                               418914644
0        428461104  ...G.....T.....                                               428461090
0        437415370  ...............                                               437415356
0        473043714  ...C.....T.....                                               473043700
0        495500894  .............                                                 495500882
0        559703083  .....A.T.....                                                 559703071
0        583388136  ...G.........                                                 583388148
0        600128774  .............                                                 600128762
0        623753510  ...G.........                                                 623753522
0        624843800  .............                                                 624843788
0        638364331  ........                                                      638364324
                    \                                                           
                    |                                                           
                    T
0        641567312  ..........                                                    641567321
0        667863616  ...G.........                                                 667863604
0        695144765  TT...........                                                 695144753
0        698371414  .....A.......                                                 698371402
0        701932531  ...G...........                                               701932517
0        712109049  ...G.......                                                   712109059
0        717708153  ...G.....T...                                                 717708141
0        721905048  ...G..........                                                721905035
0        729203561  ...............                                               729203547
0        4414724    .T..A.....                                                    4414715
0        4936176    .T.G.A.......                                                 4936164
0        6425230    ...G.........                                                 6425242
0        33771378   .............                                                 33771366
0        53298152   ...T.......                                                   53298162
0        57568907   ...........                                                   57568897
0        60256249   ...........                                                   60256239
0        60498985   ...G.........                                                 60498973
0        102741860  ...........                                                   102741850
0        113630868  .............                                                 113630856
0        116063127  ...........                                                   116063137
0        140174890  ...G.......                                                   140174880
0        196278474  ....T........                                                 196278486
0        221602282  .T...........                                                 221602270
0        248132553  ..CG.........                                                 248132565
0        252233197  T............                                                 252233185
0        255986878  ...G...TG....                                                 255986866
0        302276981  ...........                                                   302276971
0        343071132  ...G.......                                                   343071142
0        393740464  .............                                                 393740452
0        416935936  .A....C....T.G...                                             416935920
0        435897852  ...T...A.....                                                 435897840
0        437782610  .............                                                 437782598
0        455449046  T..G..G....                                                   455449036
0        478876362  .....                                                         478876366
0        481922690  ...GA........G....AA...C.AA.G..-A...TT....T.A....T.C........  481922630
                                   \ \                                          
                                   | |                                          
                                   T T
0        498509776  .T.G...........                                               498509762
0        564368208  ...G.......                                                   564368218
0        573488126  ...G.......                                                   573488116
0        582565572  ...G..........                                                582565559
0        594628735  ...                                                           594628737
0        600337634  ...G.......                                                   600337644
0        607532100  ...G...AC....                                                 607532112
0        651150322  ...G.AA....                                                   651150332
0        661231172  ...GA.C....                                                   661231182
0        666870481  ....A......                                                   666870471
0        679536347  .........                                                     679536339
0        687315171  ...G.........                                                 687315183
0        687963785  ...G.......                                                   687963775
0        703507382  ...                                                           703507384
0        707101441  .T.........                                                   707101431
0        717074853  ...G.........G....A.......                                    717074880
                                   \ \                                          
                                   | |                                          
                                   T T
0        717707618  ...G.........                                                 717707606
0        719802793  .T...........G....-....C..                                    719802817
0        726072755  .........                                                     726072747
0        388444269  .............                                                 388444281
0        188937037  .T............                                                188937050
0        737230354  ...G........                                                  737230343
0        183699406  ...G.........G.G..A....C..A.G..-A....T......A..A...C...T..-.  183699465
                                   \                                            
                                   |                                            
                                  TG
0        251379188  ...G........                                                  251379177
0        334317756  ...G.........                                                 334317744
0        425577299  .A...........G...                                             425577283
0        707503354  .............G.G..A....C......--AT..TT..T..CA......C........  707503413
                                   \                                            
                                   |                                            
                                  TA
0        110113551  ...G.........                                                 110113539
0        278183472  .......T......                                                278183485
0        563453032  ....A....T..                                                  563453043
0        607164133  ...............                                               607164147
0        208102818  ...G..............A....C.-..GG.CAA..TT.....CA......C....      208102763
                                   \                                            
                                   |                                            
                                   T
0        292874876  ...GA........                                                 292874888
0        593420313  ...GA....T...                                                 593420325
0        665228860  .............                                                 665228848
0        689469055  ...G........                                                  689469066
0        694177755  .............G....A....C.-..GG.CA...TT.....CA.T....CT...-.T.  694177696
                                   \                                            
                                   |                                            
                                  TA
0        719268248  ...G.........                                                 719268260
0        64735131   .............G....-AA....----.T.A...TT......A..A.......T...   64735077
                                   \                                            
                                   |                                            
                                   T
0        114211302  A..T.......                                                   114211292
0        200744039  ...G.........G....A....C..A.G..A..-.TT.........A...C...       200743984
                                   \ \                                          
                                   | |                                          
                                   T A
0        368960254  ...G.........G....A....C......--A...TT......A..A...C...T...   368960313
                                    \         \                                 
                                    |         |                                 
                                   GG         A
0        386966684  ...G.........G.G..A....C.-..GG.CA...TT......G...........      386966740
                                   \                                            
                                   |                                            
                                  TG
0        401297744  ...G..C....A.G.G..A...........--A...TT......A..A...C........  401297804
                                   \          \                                 
                                   |          |                                 
                                  CA          A
0        404005626  .............G.G..AA.....-..GG.CA...T....TA.A......C....-.T.  404005685
                                   \                                            
                                   |                                            
                                  TA
0        449207570  .............                                                 449207582
0        487225228  ...G...........                                               487225214
0        15382230   ...G.........G..                                              15382245
0        18064876   ...G...........                                               18064890
0        20291365   .............G....A....C......                                20291333
                                   \          \                                 
                                   |          |                                 
                                  TA          A
0        23288136   ...G...........G.......C.-.....                               23288167
                                   \                                            
                                   |                                            
                                  TA
0        25178793   ...............                                               25178779
0        29342204   ...........                                                   29342214
0        47697577   ..........C.....                                              47697562
0        88400103   ...G.........                                                 88400115
0        100345886  TT.G.........                                                 100345874
0        145206061  .............                                                 145206049
0        152415677  ...............                                               152415663
0        155422939  .............                                                 155422927
0        160801418  .............                                                 160801430
0        162674726  ...........                                                   162674736
0        198585322  ...G............                                              198585337
0        212555722  ...............                                               212555708
0        222176751  ...............                                               222176765
0        251506552  .............G....A..A.C......--A...TT.....C....T..C..C.....  251506492
                                    \         \                                 
                                    |         |                                 
                                   AG         A
0        251921120  ...G.........G.G..A....C.-..GG.CA...TT.G...CA......C....-.T.  251921179
                                   \                                            
                                   |                                            
                                  TG
0        268489041  ................                                              268489026
0        278206616  ...............C..A....C......--A...TT.T....A..A...C...T...   278206557
                                   \          \                                 
                                   |          |                                 
                                  TT          A
0        302391714  ...G...........                                               302391728
0        318379950  .............                                                 318379938
0        322681766  ...............                                               322681780
0        329702288  ...............                                               329702302
0        341227589  ...............                                               341227575
0        341442963  ...............                                               341442977
0        385818506  ...G...........                                               385818492
0        392301510  ...GA.....C..G.G..A....C......--A...TT......A.......T.....-.  392301451
                                   \          \                                 
                                   |          |                                 
                                  TA          A
0        396699237  .............                                                 396699225
0        398758161  .............                                                 398758149
0        433953058  .............G....A....C..                                    433953032
                                   \                                            
                                   |                                            
                                   T
0        436632265  ...............                                               436632251
0        463642129  ...G...........                                               463642143
0        474412115  ....A........                                                 474412103
0        475761246  .............                                                 475761258
0        492100401  ...............                                               492100415
0        494979114  .............                                                 494979102
0        495426391  ...G.........G.G..A....C...G..A.A.T.--.....CA..A...C...T.-.T  495426332
                                   \          \                                 
                                   |          |                                 
                                  TA          A
0        501728269  .T............                                                501728282
0        517988607  ...............                                               517988621
0        537153472  ...............                                               537153486
0        549503659  .....A........                                                549503646
0        590964871  .............                                                 590964859
0        604170799  ...G.........G....A....T..A.G..-AA..TT......A..A...C...T...   604170858
                                   \                                            
                                   |                                            
                                  TA
0        654329793  ..........G....                                               654329807
0        668369093  G..........                                                   668369083
0        682365803  ...G......C..G..                                              682365788
0        694164414  .......T...T..                                                694164427
0        696841274  ...G.........                                                 696841286
0        712174932  .............G.....A...C..                                    712174906
                                   \                                            
                                   |                                            
                                   T
0        737446750  ...G..............G....C...GG..-A...TT.....CA..A...C...T..-.  737446809
                                    \                                           
                                    |                                           
                                   GG
0        505467024  .........                                                     505467032
0        372212551  .............                                                 372212539
0        319874277  ...G.........G.G..A....C..A.G..-A...CT......A..A...C...T..-.  319874218
                                   \                                            
                                   |                                            
                                  TG
0        617407160  ...........                                                   617407170
0        67839769   ...............                                               67839755
0        85806188   ...............                                               85806174
0        217415586  ...G.....T........A..C..A.---..CAA..TT.....CGA............-.  217415529
                                   \                                            
                                   |                                            
                                  TA
0        348480581  ...............                                               348480567
0        522774837  .............G.G..A..A........--A...TT......G..A....T..T..-.  522774896
                                   \          \                                 
                                   |          |                                 
                                  TA          A
0        651889373  ...G.........G.....A...C..A.G..-A...TT......A......C.......   651889314
                                   \ \                                          
                                   | |                                          
                                   T T
0        66278111   ...G..C......                                                 66278123
0        102945696  ..............                                                102945683
0        110848739  ...........                                                   110848749
0        171716483  ...T.........G..A.A....C...GG..-A...TG...T..A......C........  171716423
                                   \                                            
                                   |                                            
                                  TA
0        268785025  ....A..T.....G....A.....A....---AA...T......A..A.A.C...T..-.  268784966
                                   \      \                                     
                                   |      |                                     
                                  TA     TC
0        384815734  T.....C..                                                     384815742
0        393613144  ...G...............                                           393613163
                                   \                                            
                                   |                                            
                                   T
0        401186685  ...G...........T..A....T..A.GT.-A...TT......A..A...C......-.  401186626
                                   \                                            
                                   |                                            
                                  TA
0        437563513  T..G............                                              437563498
0        504482150  ..TG...........                                               504482136
0        508929301  ...G.........G.G..A....C..A....-AT..TT......A..A.......T....  508929361
                                   \                                            
                                   |                                            
                                  TA
0        531497316  ...G.........G....A....C..TGG..-AT..TT.....CA......C......-.  531497257
                                   \                                            
                                   |                                            
                                  TA
0        560318513  .T.............                                               560318499
0        213886116  ...G..............AA...C....T.--A...TT......A..A...C...T..-.  213886175
                                   \          \                                 
                                   |          |                                 
                                  CA          A
0        230064224  .............                                                 230064212
0        243732433  ...............                                               243732419
0        254701107  .............                                                 254701119
0        311646267  ...G...........                                               311646281
0        373234001  .............G.G..A....C...GG..-A...TT......A..G...C..AT..-.  373233942
                                   \                                            
                                   |                                            
                                  TA
0        385094943  .............                                                 385094931
0        460082337  .............G.G..A....C..A....A.....                         460082299
                                   \                                            
                                   |                                            
                                  TA
0        529678087  ...........                                                   529678077
0        540585623  ..............                                                540585610
0        592776900  ...............                                               592776886
0        618948781  ...G...........G..A....C..A.A..-A...TT.........A...C...T...   618948840
                                   \                                            
                                   |                                            
                                  TG
0        626544456  .............                                                 626544444
0        684336560  ...G.........G....A..A.-.A..GT.-A...TT...T.........C..A...-.  684336502
                                   \ \                                          
                                   | |                                          
                                   T A
0        698450427  ..T..T.........                                               698450441
0        711082905  ...G.........G....A.G..C...G.T.-A..A.T.....CA......C.......   711082964
                                   \                                            
                                   |                                            
                                  TA
0        36155909   ...G.........                                                 36155921
0        41529163   ..........C..                                                 41529151
0        56205338   .............G....A....C..                                    56205365
                                   \                                            
                                   |                                            
                                  TG
0        132216512  ..................A....                                       132216488
                                  \                                             
                                  |                                             
                                 TT
0        145606099  ............C.AG..A...........--AA..TT.....CA......C........  145606159
                                  \           \                                 
                                  |           |                                 
                                 TT           A
0        157099576  ...GT..........                                               157099590
0        163388112  ..............                                                163388125
0        163574163  ..............                                                163574176
0        182380530  ..................A....C..                                    182380557
                                   \                                            
                                   |                                            
                                  TG
0        183318408  .............G....A....C....G..                               183318440
                                   \                                            
                                   |                                            
                                  TG
0        188919589  ...G.A.......                                                 188919577
0        204856728  ...G...........                                               204856742
0        255147836  T..G............                                              255147821
0        257181453  T..........                                                   257181443
0        267301695  ...G.........G....A....C..                                    267301668
                                   \                                            
                                   |                                            
                                  TA
0        269780453  ...G.....T.....                                               269780467
0        271965285  ...G...........                                               271965271
0        343558105  ...G.........G.G..G....C......--A...TT...TTCA....T.........   343558046
                                   \          \                                 
                                   |          |                                 
                                  TA          A
0        352391591  ...G.........                                                 352391579
0        372486796  ..................A....C..                                    372486769
                                   \                                            
                                   |                                            
                                  TA
0        396907724  ...G.........G.G..G....C.-..GG.CA...TT......G..A...C...--..T  396907782
                                   \                                            
                                   |                                            
                                  TG
0        405261172  ...G.....T...G...T.T...C..A.G..-....TT.....CA.............    405261230
                                   \   \                                        
                                   |   |                                        
                                   T   A
0        414073080  ...G.A.......G.G..A....C..AGA..A.A..-T......A......G......    414073138
                                   \                                            
                                   |                                            
                                  TA
0        423360060  ...G.........G.T..A....C....T.--A...TT.....CA.............-.  423360001
                                   \          \                                 
                                   |          |                                 
                                  TA          A
0        446625961  ...G..............A....C.-..GG.CA...TT......G......           446625910
                                   \                                            
                                   |                                            
                                  TA
0        526349021  ...G.........G....A....C..A.A..-A....T......A..A...C...-T.T.  526349080
                                   \ \                                          
                                   | |                                          
                                   T A
0        541076634  .........A........A....C..A.A..-A...TT......A..A...           541076583
                                   \                                            
                                   |                                            
                                  CA
0        576666668  ...G..............T..C..A....---A....T.....CA......C.......   576666609
                                   \  \                                         
                                   |  |                                         
                                   T AAG
0        609898258  T..GT......                                                   609898268
0        672303954  ..........T..G..                                              672303939
0        681299635  ................                                              681299650
0        739320725  ...G...........                                               739320739
0        9771819    ...G.........G.G.......C......--A...TT.....CA..A.....         9771872
                                   \          \                                 
                                   |          |                                 
                                  TT          A
0        30014404   .............                                                 30014416
0        47610084   T..........                                                   47610094
0        65426958   ...G.........G.G..A..A.C......--A...TT......A..A...C........  65427018
                                   \          \                                 
                                   |          |                                 
                                  TT          A
0        115839100  ...GA......T.G....A....A..A.A.T...C.-T...TTCA....T.C......-.  115839159
                                   \ \                                          
                                   | |                                          
                                   T T
0        126050343  ...........                                                   126050353
0        150906699  ...G.A.........                                               150906713
0        151476985  ...............G..A....C....                                  151477014
                                   \                                            
                                   |                                            
                                  TA
0        153712669  ..................A....                                       153712693
                                   \                                            
                                   |                                            
                                  TA
0        155630901  .......G.....                                                 155630889
0        199197645  ...G...................                                       199197621
                                   \  \                                         
                                   |  |                                         
                                   T  G
0        199575319  ...G.........G.G..A....C...GG..-AA..TT......A.A....CT.......  199575379
                                   \                                            
                                   |                                            
                                  TA
0        229090074  ...G...........                                               229090088
0        230509663  ...........T...                                               230509649
0        243930267  .                                                             243930267
0        246793601  ...G....                                                      246793594
0        254698363  ...G.........                                                 254698375
0        260319018  .............                                                 260319030
0        261349325  ...G.A.......                                                 261349313
0        300028022  T.-........                                                   300028013
0        329324334  ...G.........G....A....C......--A...GT......A..A...C...C..    329324392
                                   \ \        \                                 
                                   | |        |                                 
                                   T A        A
0        333910406  .............                                                 333910393
                        \                                                       
                        |                                                       
                        G
0        334016036  ...G.A.......                                                 334016024
0        343200804  ...G.....                                                     343200796
0        389286970  ...G.........G....A....C....                                  389286999
                                   \                                            
                                   |                                            
                                  TA
0        389682349  ...........G.G.G..A....C..A.G..-A...TT.....C..A.T..C...T..-.  389682290
                                   \                                            
                                   |                                            
                                  TA
0        398049453  ....A............                                             398049469
0        413620700  ..................A....                                       413620676
                                   \                                            
                                   |                                            
                                  TG
0        424036633  .............G.G..A....C..A....A...                           424036597
                                   \                                            
                                   |                                            
                                  TA
0        425753276  ...G...........G..A....C......--A...TT......A..A.....         425753329
                                   \          \                                 
                                   |          |                                 
                                  TG          A
0        449829594  .............                                                 449829606
0        458552967  ......C..                                                     458552959
0        584030123  T..T...........                                               584030109
0        590430233  .............G....A....C..AGGT.A..-.TT....TCA..A...C..--A...  590430291
                                   \                                            
                                   |                                            
                                  TA
0        597517998  ...G..............A....C......--A...TT......A..A.....         597517945
                                   \          \                                 
                                   |          |                                 
                                  TG          A
0        650802534  .............G.G...T.A.C..AGG..A.A..-T.....CA......G........  650802594
                                   \                                            
                                   |                                            
                                  TA
0        652456790  ...G..............AA...C..A.A..-A...TT.....CA.A....C.CA...-.  652456849
                                   \ \                                          
                                   | |                                          
                                   T T
0        663505250  T..G.........                                                 663505238
0        65405617   ...G.......G.G.G..A....C.......--A..TT...G.CA.............-.  65405558
                                   \          \                                 
                                   |          |                                 
                                  TG          A
0        463288499  ..............                                                463288486
0        67340862   ...........T...                                               67340848
0        77229261   ...........G...                                               77229247
0        7696526    ..........C....                                               7696540
0        32154873   ..............                                                32154886
0        73395791   ...G.........G.G..A....C......--T...TT.....CA...............  73395731
                                   \          \                                 
                                   |          |                                 
                                  TA          A
0        144489960  ....A......                                                   144489950
0        88099553   .........T.....                                               88099539
0        385684186  .T.G...........                                               385684172
0        698212699  ...G.......                                                   698212709
0        7696314    ..........C....                                               7696328
0        35985431   .............                                                 35985419
0        156854959  ...........                                                   156854949
0        161163089  ..............                                                161163102
0        169264935  ..............                                                169264948
0        220729916  .............                                                 220729904
0        228239954  ..............                                                228239967
0        247660466  .............                                                 247660454
0        301237084  ...G.....T.T.G....A....C..A.G..-A...TT..G..CA...T..C......-.  301237025
                                   \                                            
                                   |                                            
                                  TA
0        367693771  ...............                                               367693785
0        438785628  ...G.........                                                 438785640
0        450778328  ..............                                                450778315
0        482428814  ..............                                                482428801
0        493251522  ...G...A.......                                               493251508
0        546563920  .............G....A....C..A.A..-A...TT......A..A...C..        546563866
                                   \                                            
                                   |                                            
                                  TA
0        607164045  .............                                                 607164057
0        686076003  .T.G...........G..A....C......--A...TT.....CA......CT.....-.  686076062
                                   \          \                                 
                                   |          |                                 
                                  TA          A
0        688321032  .T......T....                                                 688321044
0        744346262  .............                                                 744346250
0        24335646   ...G..............A....C..                                    24335619
                                   \                                            
                                   |                                            
                                  TG
0        30239385   ...............                                               30239399
0        45046849   ...G..............-.....                                      45046872
                                   \                                            
                                   |                                            
                                   T
0        118698950  .T...........                                                 118698938
0        157834217  ...G.............T.T.A.C..A.G.T...-.CT....TC.....T.C......-.  157834158
                                   \   \                                        
                                   |   |                                        
                                   T   A
0        202643686  .....A.T..C....                                               202643672
0        251751465  ...G.A........                                                251751478
0        302595793  ...G.........                                                 302595781
0        331369507  ...G..........                                                331369521
                          \                                                     
                          |                                                     
                          T
0        459221344  ..............                                                459221331
0        462291887  .............                                                 462291875
0        578324990  ...G..........                                                578325003
0        704714567  T.........C..                                                 704714579
0        738179842  .............G....A....C......--A...TT......A..A...           738179791
                                   \          \                                 
                                   |          |                                 
                                  TG          A
0        176319792  ....A........                                                 176319780
0        38804297   ...TA.........                                                38804284
0        249506064  ...G.........                                                 249506052
0        305319867  ....A........                                                 305319879
0        337028999  .....A.......TAG..A....C..A.G..-CT..TT......A..A...C...T..-T  337029058
                                 \                                              
                                 |                                              
                                GT
0        404030967  ...G.........                                                 404030955
0        718634640  ....A.........                                                718634653
0        23906121   ...G.........                                                 23906109
0        66600842   ...G.........                                                 66600830
0        344575567  .............                                                 344575555
0        352702111  ..-..A.....                                                   352702102
0        365264922  .............                                                 365264910
0        415194426  ...G.........                                                 415194438
0        453173631  .....A.......                                                 453173619
0        493497880  .............                                                 493497868
0        495701559  ...G.........                                                 495701547
0        501992784  ...G.........                                                 501992796
0        607163957  .............                                                 607163969
0        682251752  .....A.T.....                                                 682251764
0        703129866  ...GA........                                                 703129878
0        712172806  .............                                                 712172794
0        732356395  .T...........                                                 732356407
0        7696102    ..........C....                                               7696116
0        35168060   .............                                                 35168048
0        76118367   ...G.........                                                 76118355
0        86051588   ...G.........                                                 86051576
0        195330730  ...G.........                                                 195330718
0        254088205  ...G.........                                                 254088193
0        342283195  .............                                                 342283207
0        391800136  .T.G.........                                                 391800148
0        538816487  ...G...G.....                                                 538816499
0        608850275  T.T..........                                                 608850287
0        701749469  .............                                                 701749481
0        704873013  ...G.........                                                 704873001
0        8511558    ...G.........                                                 8511570
0        22709764   .............                                                 22709776
0        27672720   .............                                                 27672708
0        48757803   .............                                                 48757815
0        49091675   .............                                                 49091687
0        72624088   .............                                                 72624100
0        73177043   ...G..........                                                73177056
0        74721606   .............                                                 74721618
0        107175219  .............                                                 107175207
0        111048243  .............                                                 111048255
0        149340973  .............                                                 149340961
0        160719567  .......T.....                                                 160719579
0        161367454  ..............                                                161367467
0        162575109  .............TAG..A..A.C..A.G..-.T..TT.....CA..A.......T..-.  162575050
                                 \                                              
                                 |                                              
                                GG
0        167627316  ...........T.C....G.....                                      167627292
                                 \                                              
                                 |                                              
                                 G
0        171505650  .............                                                 171505662
0        179207347  .............                                                 179207359
0        199242819  .............                                                 199242831
0        209404506  ...G.........                                                 209404494
0        216751934  ...T.........                                                 216751922
0        229314173  .............                                                 229314161
0        233512677  ...G..A......                                                 233512689
0        247713126  ...G.........                                                 247713138
0        251489792  .T...A.......                                                 251489804
0        273258339  .............                                                 273258351
0        279702030  ...............                                               279702044
0        297311057  ................                                              297311072
0        307038635  .............                                                 307038647
0        310829726  .............                                                 310829738
0        334522286  ...G.........                                                 334522274
0        355618318  .............                                                 355618306
0        368947228  ..............                                                368947241
0        389482568  .............                                                 389482556
0        417724575  .............                                                 417724587
0        428291689  ...........                                                   428291699
0        445792866  ...G.........                                                 445792854
0        457136181  ...........                                                   457136191
0        487696742  ...G.........                                                 487696730
0        521202914  .............                                                 521202926
0        545150525  .............                                                 545150513
0        567484923  .............                                                 567484911
0        582929611  .............                                                 582929623
0        584457852  .............                                                 584457864
0        603442944  .............                                                 603442932
0        606406087  ...G..........                                                606406074
0        628608387  T.................A..A.C.-..G.T...-.GT.....CA.A..T........-T  628608445
                                   \ \                                          
                                   | |                                          
                                   T T
0        656218927  .T.G..........                                                656218940
0        662851290  .............                                                 662851302
0        686222503  ....A....T...                                                 686222491
0        695838222  ...G..........                                                695838235
0        741157390  .............                                                 741157402
0        742215520  .............                                                 742215508
0        744137615  .............                                                 744137627
0        433390881  .............                                                 433390869
0        474747432  ...G.........                                                 474747420
0        25193792   ...G.........                                                 25193780
0        386633061  ...G.........                                                 386633073
0        32998425   ..........                                                    32998434
0        61478153   ....A........                                                 61478165
0        69688517   ...G.........                                                 69688505
0        138464135  ...G.........                                                 138464147
0        194396367  ...G..........T.A.T.GC..A....---A...TT....T.A....T.C......-.  194396310
                                \                                               
                                |                                               
                               CT
0        383657000  .............                                                 383657012
0        403087588  ...........                                                   403087598
0        577151502  .............                                                 577151490
0        689086650  .........T...                                                 689086662
0        693130899  ...G.........                                                 693130911
0        19617000   ...G.........                                                 19616988
0        93919254   T............                                                 93919266
0        117748574  ...G..C......                                                 117748562
0        138533516  ....AA.......                                                 138533504
0        252942558  T............                                                 252942546
0        318158107  ...G.........                                                 318158119
0        422128970  .............                                                 422128958
0        487001725  ...G.....T.....                                               487001739
0        531836615  ........                                                      531836608
0        132908566  .............                                                 132908578
0        272774067  A........A...                                                 272774079
0        379795300  ...G.........C....AA...C....G..-AAC.TT....T.A....T.C......-.  379795359
                                 \   \                                          
                                 |   |                                          
                                 G   A
0        423056667  .............                                                 423056655
0        527755127  .............                                                 527755139
0        615837182  ...G...........                                               615837168
0        632569935  ...G...........G..A...AC....TT.-....TT......A..A.......       632569880
                                   \                                            
                                   |                                            
                                  TA
0        683687357  ...G.........                                                 683687369
0        727315357  ...G......T..                                                 727315345
0        734541882  .............                                                 734541894
0        741085050  ...G.....                                                     741085058
0        267233048  ....A......                                                   267233038
0        324385669  ....A.........-...-......                                     324385691
0        194560401  .............                                                 194560413
0        458495625  ...........                                                   458495635
0        254590963  ...........                                                   254590953
0        548141589  ...........                                                   548141599
0        387646601  ...........                                                   387646591
0        418842370  ...........                                                   418842360
0        129312797  ...........                                                   129312787
0        303981425  ...G.......                                                   303981435
0        346590927  ...G.......                                                   346590917
0        366439388  ...........                                                   366439398
0        381555134  ......G....                                                   381555124
0        401234491  .............                                                 401234503
0        450737251  ...........                                                   450737241
0        506689497  ..............                                                506689510
0        727965533  ........                                                      727965540
0        389010471  ......                                                        389010466
0        690564860  .............                                                 690564848
0        400134983  .............                                                 400134995
0        425476339  .............                                                 425476327
0        451394850  ...G.......                                                   451394840
0        707859192  ..........T..                                                 707859204
0        108291853  .............                                                 108291865
0        243585910  T............                                                 243585898
0        700225363  ...G......                                                    700225372
0        571718325  .............                                                 571718313
0        204235969  ..............                                                204235982
0        350283479  ...........T..                                                350283466
0        605147387  ..............                                                605147400
0        683057544  .............                                                 683057532
0        263288405  ............                                                  263288416
7        295496902  ...G......C..G.T...AA....                                     295496878
7        172669400  ..C....T........A.TA.....                                     172669424
7        53497068   ...G..G......                                                 53497080
7        258692054  .T.G.............TAA..G..T..GT.T....TT....TCA....T.C........  258692114
                                   \                                            
                                   |                                            
                                   T
7        261106187  ..........                                                    261106178
7        156372310  -----.C......G.CAGTA.....A..GG.....CTT.....CA....T.C.......G  156372255
                                             \                                  
                                             |                                  
                                             C
7        16159187   ..CT...........                                               16159201
7        192637339  .........T...                                                 192637351
7        293923833  .T.G...........                                               293923847
7        193033865  ..............                                                193033852
7        246581575  T..G...........                                               246581589
7        299275425  ...T.........G..                                              299275440
7        202402205  .........A...G..                                              202402190
7        108641832  .............                                                 108641820
7        136933518  ..........C....                                               136933504
7        44763396   .T.G........T..                                               44763410
7        83824221   ...G...........                                               83824235
7        251966258  ......CT.T.....                                               251966244
7        64318386   ...G.........T..C.A..A.C..A.G..-A...TTC...TC..A..T.C......-.  64318445
                                   \                                            
                                   |                                            
                                  CA
7        71608963   ...G...........                                               71608977
7        79293153   .A.G...........                                               79293167
7        97542342   ...............                                               97542356
7        123406150  ...........G...                                               123406136
7        196664569  .T.G.......T...                                               196664583
7        199536654  ...G...A.......                                               199536668
7        239405323  ..........T....                                               239405309
7        249552139  ......A..A...                                                 249552127
7        92909633   ...G...........                                               92909619
7        130762230  ...G.......G...                                               130762216
7        177395545  ...TA......A...                                               177395531
7        209078346  ...G.A.......                                                 209078334
7        241062517  ...G...........                                               241062531
7        274017603  .......A.......                                               274017617
7        182225623  .......A.......                                               182225609
7        243033703  ...G.......G.......                                           243033684
                                  \                                             
                                  |                                             
                                  C
7        156371492  TT.G.A....C...                                                156371479
7        214160680  .....A........                                                214160667
7        263489544  ...G..........                                                263489531
7        271389432  ...G.......                                                   271389422
7        78824333   .............                                                 78824321
7        116535157  ...G.......                                                   116535147
7        134577180  ....AC.....T..                                                134577193
7        252187725  T..G.A........                                                252187712
7        96870700   .T.GA....T....                                                96870713
7        111461699  ...G.......                                                   111461709
7        115446518  ..TG.A.....                                                   115446508
7        158536348  ..........G...                                                158536335
7        159560055  ...........                                                   159560045
7        214088508  .TG..A.....                                                   214088518
7        158723503  ...G.........TAG..A..T.C.-..GG.AC...TT....TGAA.....C.....-..  158723562
                                 \                                              
                                 |                                              
                                TT
7        287302148  ...G..C......T....A....C.-..AG.T....TT..T.TCA....TG.....A.-.  287302207
                                 \   \                                          
                                 |   |                                          
                                 G   T
7        64601953   ....A....T...                                                 64601941
7        81870254   ...T.....T...                                                 81870242
7        245885640  ...G...T.....                                                 245885652
7        256617690  .............                                                 256617702
7        310104969  .............                                                 310104957
7        39626352   ....A......                                                   39626362
7        46317235   .............                                                 46317223
7        63705437   ......C......                                                 63705449
7        80819628   ...G.A.T.....                                                 80819640
7        171251824  ...GA........                                                 171251836
7        273502451  G....A........G....                                           273502469
7        279082180  T.............T...A...G.....                                  279082209
                                 \   \                                          
                                 |   |                                          
                                 C   T
7        280018807  .T.T.........                                                 280018795
7        295385142  .............                                                 295385130
7        300790920  .A...........                                                 300790908
7        69271475   .......TG.C....                                               69271489
7        304440444  T..G..G..T...C....A....T..A....                               304440476
                                 \   \                                          
                                 |   |                                          
                                 G   T
7        27278874   ...G.........                                                 27278886
7        81075468   .T...........                                                 81075456
7        92422559   ...G.....                                                     92422551
7        108217415  ...G.T.......                                                 108217427
7        112782785  ......C......                                                 112782773
7        160177763  .T...........                                                 160177751
7        186928461  ...G.........                                                 186928473
7        214170271  ...G.........                                                 214170259
7        215433362  .T.G.........                                                 215433350
7        224517066  .....A...T...                                                 224517078
7        246252136  ..G.....C....                                                 246252124
7        250450291  .........T...                                                 250450279
7        272183473  ...T......T..                                                 272183485
7        297239596  ......C.......                                                297239583
7        299044913  ...G.........                                                 299044925
7        247569883  .A...........                                                 247569895
7        237775896  ..G.........                                                  237775907
7        29795271   ...............                                               29795257
7        291438295  .............                                                 291438283
7        62090172   ...G........                                                  62090183
7        65421865   ...G.....                                                     65421857
7        83201246   .T.....G....                                                  83201235
7        159895121  ...G...A.....                                                 159895133
7        269035034  ...G.A...G...                                                 269035022
7        289226720  T..G....C..T...                                               289226706
7        295145591  .............                                                 295145603
7        295392862  ...G...........                                               295392876
7        296763707  ............                                                  296763696
7        298455879  T..G...........                                               298455893
7        203600895  ...TA.....CA.G.T.--....C......AC--..CT...TT.A...T.........-.  203600840
                                              \                                 
                                              |                                 
                                              A
7        44862683   ...T..C..T...                                                 44862671
7        60370485   ..C..A.......                                                 60370497
7        82911422   .............                                                 82911434
7        91294985   .T.G.........G..                                              91294970
7        135539595  T..G.......G.G...                                             135539611
7        206856818  ..............                                                206856831
7        220669550  ...C...T...A...                                               220669564
7        240710893  ....A......                                                   240710883
7        275124762  ..T...                                                        275124757
7        189680876  .............                                                 189680864
7        23948795   ....A.....G..T..-.A..A.....                                   23948770
7        71195165   ...........                                                   71195175
7        192836938  ...G.......                                                   192836928
7        202029121  .T....A......                                                 202029133
7        22345181   ...G.......                                                   22345191
7        72989717   ...G..........                                                72989704
7        168047458  ...G.......                                                   168047468
7        183405311  ...G.....A.A...                                               183405325
7        191056728  .TG.....G....                                                 191056740
7        211673426  ...........                                                   211673416
7        255523912  ...G.......                                                   255523922
7        289139526  ...............                                               289139512
7        70230928   .T.T..C..T....                                                70230941
7        6760260    ..G....T...                                                   6760250
7        53122763   ...G.......A..                                                53122776
7        72333230   T..G..A....                                                   72333220
7        92482155   ...GA.....C..                                                 92482143
7        105411700  ....A....T...G..                                              105411685
7        113735431  .............                                                 113735443
7        150190353  ...GA.A....                                                   150190343
7        245126088  T............                                                 245126076
7        274237486  ..........C..G..                                              274237501
7        299239176  ...........                                                   299239166
7        276798251  T....A.....                                                   276798261
7        78152693   .............                                                 78152705
7        252523428  .....C.....                                                   252523418
7        61216868   .............                                                 61216880
7        233611638  T.........                                                    233611629
7        69253876   ...G.......T...                                               69253890
7        87156018   ...G..C......                                                 87156030
7        208366716  ...G.......                                                   208366706
7        255518231  ...GA........                                                 255518219
7        72154280   ...G.......T......A....C.-..AA.T.A..TT...TTC.....T.....G..-.  72154221
                                  \  \                                          
                                  |  |                                          
                                  C  T
7        48782374   ...........T...                                               48782360
7        57412821   .............                                                 57412833
7        63266979   .T.G.......                                                   63266969
7        72290059   ...G......                                                    72290068
7        77748777   ...............                                               77748761
                     \                                                          
                     |                                                          
                    CA
7        87371548   AG......C....                                                 87371560
7        224260500  .....A.....                                                   224260510
7        259666611  ...........                                                   259666621
7        281860519  .............                                                 281860531
7        291222781  ...G.......T...                                               291222795
7        48302551   ...............                                               48302537
7        62470016   GA...........                                                 62470004
7        83304599   ....A......T...                                               83304585
7        97098238   .............                                                 97098250
7        117316672  TT.G.....T.....                                               117316658
7        284754464  ..C....G.......                                               284754450
7        292916091  ...........A...                                               292916105
7        294929866  ...G...........                                               294929852
7        166314361  ...........T.G..T.A..C.A.-A.GGT.....TT....TCA....T........-.  166314420
                                   \                                            
                                   |                                            
                                  TA
7        173418920  .............G.TT.A....C.-..GGT..T..GT....T.G...TG.C......-.  173418861
                                   \                                            
                                   |                                            
                                  TA
7        207278202  .............                                                 207278190
7        212583987  .A.............                                               212583973
7        285683119  .............                                                 285683131
7        4264790    ...G.........                                                 4264802
7        45031413   .............                                                 45031425
7        46822166   .T..A...                                                      46822173
7        86264729   ...G.T.........                                               86264743
7        122580798  .............                                                 122580810
7        135580865  ...G.........                                                 135580853
7        220867320  ....T.......                                                  220867331
7        248783275  .............                                                 248783287
7        256887828  ...G.....                                                     256887836
7        270390950  ...G...                                                       270390944
7        306298265  ...G........C..                                               306298251
7        40326706   ...G.........G....A....C.-..GT.CA...TTA............C.CA.....  40326646
                                   \ \                                          
                                   | |                                          
                                   T A
7        34054809   ...G........                                                  34054820
7        63709885   ...GA...G....G....A..A.C.-..GG.CA...TT........A....C........  63709944
                                   \                                            
                                   |                                            
                                   T
7        65998095   ...G.....                                                     65998103
7        80768904   ..C...                                                        80768909
7        82924900   ...G.....                                                     82924892
7        86251925   ...........                                                   86251935
7        92214035   ....A...T.....                                                92214048
7        110178114  .......TG....                                                 110178126
7        113675734  T..G.......                                                   113675744
7        156125667  ...G.........                                                 156125679
7        240669191  .........T...                                                 240669203
7        245906625  ...G....G..                                                   245906635
7        252360875  .............                                                 252360887
7        264101530  ..C..........                                                 264101542
7        270442677  .............                                                 270442665
7        272402220  A..........T..                                                272402233
7        275447687  ...G.........                                                 275447699
7        296436896  .....A.......                                                 296436884
7        310774987  ...G.A.......                                                 310774975
7        11621257   ...G....G....                                                 11621245
7        28789399   .............                                                 28789411
7        64225148   ...G.A.T.....                                                 64225160
7        65155908   ..TG.....T...                                                 65155896
7        92122895   ..............                                                92122908
7        114624566  ...G.........                                                 114624554
7        125124393  ........                                                      125124400
7        193749019  ...T.....                                                     193749011
7        195729719  ...........                                                   195729729
7        196433333  ...G.........                                                 196433321
7        216738682  .T....A..                                                     216738690
7        263363281  ...G.T...                                                     263363289
7        278712581  A..........                                                   278712571
7        283844992  T...A.........                                                283845005
7        286359763  .........T.A...                                               286359777
7        286537747  ...G.....                                                     286537755
7        290504489  .........                                                     290504481
7        292364502  .T............                                                292364489
7        293196117  ...G.....                                                     293196109
7        298905995  ...G.....T...                                                 298906007
7        301454579  .............                                                 301454567
7        301995390  ...G.A........                                                301995403
7        305613981  .........                                                     305613973
7        150277131  ...G....T....                                                 150277119
7        283053541  T...A........                                                 283053529
7        50671737   .........T...                                                 50671749
7        71979151   T..G....T....                                                 71979139
7        84716046   ....A......                                                   84716056
7        94924094   ........                                                      94924101
7        116978481  ..............                                                116978494
7        88508597   ....A......A..                                                88508584
7        61735786   ......C......                                                 61735798
7        70975874   .............                                                 70975862
7        85733095   T......A.....                                                 85733107
7        100428453  A............                                                 100428465
7        107351687  ...GA.....T..                                                 107351699
7        139575756  ...G...T..                                                    139575765
7        195733458  ..T.......                                                    195733467
7        199594396  .......G.....                                                 199594408
7        224388299  G..G.T.......                                                 224388287
7        245579210  ...........                                                   245579220
7        272330406  ........                                                      272330413
7        281674847  ..........C..                                                 281674835
7        285353192  .....A.T...                                                   285353182
7        287111342  ...G.........                                                 287111330
7        65879948   .TC......T...                                                 65879960
7        135918443  ...GT.......T...T.G....C.-A.GG.A.TG.TT........T..T.C........  135918383
                                   \                                            
                                   |                                            
                                  TA
7        19417034   .....C....T......                                             19417017
                                 \                                              
                                 |                                              
                                 C
7        291708016  ..........T...T.T.A..AACA.....A..TT...A..T.-........-.......  291708075
                                 \  \                                           
                                 |  |                                           
                                 G  C
7        48626369   .....AC....                                                   48626379
7        83282835   G........T..                                                  83282824
7        85284716   .T...A.......                                                 85284704
7        93811643   .T....                                                        93811648
7        117435882  ...........                                                   117435892
7        130654501  .T.........                                                   130654491
7        152565191  .............                                                 152565203
7        155638719  .T...........                                                 155638731
7        188712209  .........T..C..                                               188712195
7        195765213  .............                                                 195765201
7        197352173  .T..A..T.....                                                 197352185
7        201718122  ...G.........                                                 201718134
7        221469183  ...G.A.......                                                 221469195
7        227041460  T..G.A.......                                                 227041472
7        239734444  ...G..C....                                                   239734454
7        255703337  T..G.........                                                 255703349
7        265239816  .T...........                                                 265239828
7        113812105  ....AT.T.....                                                 113812117
7        216440558  T............                                                 216440546
7        247236082  ...........A..                                                247236069
7        260586684  .......A.G...                                                 260586672
7        228754104  .............                                                 228754116
7        93420013   .A....A..                                                     93420021
7        143667110  ....T..                                                       143667116
7        196573596  ..C......T...                                                 196573584
7        202958246  .A..A.............                                            202958227
                                 \                                              
                                 |                                              
                                TG
7        252863282  ..............                                                252863295
7        269908288  .....A...                                                     269908296
7        99699487   ...T.......T...                                               99699501
7        298878875  ...GA........                                                 298878863
7        22974200   ...G...                                                       22974194
7        47788270   ...GT.............                                            47788287
7        62188201   .T...A....T..                                                 62188213
7        62935730   TT..A........                                                 62935718
7        70333217   ............                                                  70333206
7        71517746   ............                                                  71517757
7        77819379   ...G...                                                       77819373
7        83622333   ....T....                                                     83622325
7        92084747   T.......C..                                                   92084757
7        99621243   ...G.......                                                   99621253
7        99827568   ...G.....                                                     99827576
7        111412284  ...G.........                                                 111412272
7        120616779  ....A.........                                                120616792
7        138294703  .T...........                                                 138294691
7        172882725  ...G.A.......                                                 172882737
7        176812714  .A...........                                                 176812726
7        182630957  .T............                                                182630944
7        258006630  ....                                                          258006627
7        278848399  ............                                                  278848388
7        292302389  .............                                                 292302401
7        293989451  T.T......                                                     293989459
7        301482875  ....A.....                                                    301482866
7        306378683  T...CA....G......                                             306378666
                              \                                                 
                              |                                                 
                              G
7        86638454   T..........                                                   86638464
7        191932683  ....A......                                                   191932673
7        236455425  ...........                                                   236455435
7        17227860   ...G......C..                                                 17227872
7        76240285   ...........                                                   76240295
7        112687843  .........T...                                                 112687855
7        278969874  ....A......                                                   278969864
7        24066833   T..G...                                                       24066839
7        44047051   ...........T...                                               44047065
7        67425509   .T...........                                                 67425521
7        88617013   T...A......                                                   88617023
7        196838231  .T.G.......                                                   196838221
7        212730232  ...G.......                                                   212730222
7        216092127  TT...A.....                                                   216092137
7        243328895  ........T....                                                 243328907
7        308159656  ...G.......                                                   308159646
7        38577363   GT.........                                                   38577373
7        81094469   .................                                             81094486
                                 \                                              
                                 |                                              
                                 G
7        183234713  ..........                                                    183234722
7        77367061   .T........                                                    77367070
7        203559021  .T...T...                                                     203559013
7        195072834  ...........                                                   195072844
7        6183086    .TG.........                                                  6183075
7        51884023   ...........                                                   51884013
7        91353552   ..........                                                    91353543
7        129389492  ..........                                                    129389501
7        134145941  ...GT........                                                 134145953
7        61724187   .........                                                     61724179
7        65398019   .........                                                     65398027
7        78329426   ...........                                                   78329416
7        105818685  .........                                                     105818693
7        119936230  ............                                                  119936241
7        186636797  T..T...                                                       186636791
7        186738832  TTTG.......TG...T.A.A.A.A..---T.....T..GTT..A.....-.......    186738779
7        196443289  T.-....G....                                                  196443299
7        210041480  ....AA.....                                                   210041490
7        252616672  ...........T.....                                             252616656
7        293230773  .....                                                         293230769
7        85931876   ..T.........                                                  85931887
7        76540895   .....T...T......                                              76540880
7        152952836  ...........                                                   152952846
7        278194851  .                                                             278194851
7        88276528   ...G.........G....T....                                       88276552
                                   \                                            
                                   |                                            
                                  TA
7        29092695   ......C....                                                   29092685
7        68923289   T........                                                     68923281
7        84532890   T...A....                                                     84532882
7        110060374  ...........                                                   110060384
7        40179493   ...T..........                                                40179480
7        39243562   ...                                                           39243560
7        139830979  ...........                                                   139830989
7        177922256  ..............                                                177922243
7        63034015   ...............G..A....C.C.G...-AA..TT.....CA..A...C...T...T  63033955
                                   \                                            
                                   |                                            
                                  TA
7        103830614  ...                                                           103830616
7        99489421   .T..A...                                                      99489428
7        186217359  ...                                                           186217361
7        212542627  .........                                                     212542619
7        260315362  ...G.....                                                     260315370
7        71583171   ...G.........G....A....C......--A...TTA...TC..T.........T...  71583231
                                   \ \        \                                 
                                   | |        |                                 
                                   T C        A
7        291526598  .............G..                                              291526583
7        4959288    ...G...........                                               4959302
7        242099884  ...G.........                                                 242099896
7        45685704   .....A.......                                                 45685716
7        227722514  .............                                                 227722502
7        304750418  ..-....G.T.A.G.T.GT.CC.....---.CA....T....T...A..T.C....-.T.  304750472
7        265345466  .......                                                       265345460
7        91896977   ...                                                           91896979
7        264127087  ....A.C...C..                                                 264127075
7        12534586   .......T.T.....                                               12534572
7        39395766   .......                                                       39395760
7        58342447   T........                                                     58342455
7        134407281  .T.............                                               134407267
7        181718000  TG.......                                                     181718008
7        284252083  T..G..C......G..                                              284252098
7        64077848   ...                                                           64077850
7        23881279   .............                                                 23881267
7        149662901  ....A....A...                                                 149662889
7        159872003  .                                                             159872003
7        265770772  .                                                             265770772
7        67844708   ..-..........                                                 67844719
7        265028001  ..G..........G.T...                                           265027980
                      \                                                         
                      |                                                         
                    TTG
7        38715109   ...G.........G.G..A....C.-..GG.CA...TT......A..A...C...T...T  38715049
                                   \                                            
                                   |                                            
                                  TG
7        81085212   .........T...                                                 81085200
7        270613578  ..................                                            270613559
                                 \                                              
                                 |                                              
                                GG
7        95265110   ......                                                        95265105
7        180933449  .....                                                         180933445
7        194740753  ...........                                                   194740743
7        223734344  ....A..                                                       223734338
7        84180318   ....                                                          84180321
7        183150397  .....T.....                                                   183150407
7        241100048  .TC......                                                     241100040
7        242970088  ....                                                          242970085
7        11724480   T..G.......                                                   11724490
7        67229628   ....A....                                                     67229619
                     \                                                          
                     |                                                          
                     T
7        193272000  .........G....                                                193271987
7        265411868  ..............                                                265411855
7        89610912   ...                                                           89610914
7        96982862   ...........G...                                               96982876
7        194643549  ....                                                          194643552
7        60172087   ....                                                          60172084
7        88987551   ..                                                            88987550
7        260642825  ..                                                            260642826
7        67905413   .....A.G...                                                   67905403
7        156553723  .T..AA........                                                156553736
7        160421718  .T.G.........G..T....A.-.T..AG.A....CT....TGA.T.TT.C........  160421778
                                   \                                            
                                   |                                            
                                  TA
7        243152955  ...G.AC....T...                                               243152941
7        266104158  ...G....C......                                               266104172
7        292692160  ...G........                                                  292692149
7        298543985  ........C.....                                                298543972
7        51519273   ...........                                                   51519263
7        256759423  ...--........G..                                              256759436
7        16398474   ...G.........                                                 16398486
7        102440490  .............                                                 102440478
7        197337141  .......A.....                                                 197337129
7        269557313  ......C..T..                                                  269557302
7        103846990  .............                                                 103846978
7        312394576  .............                                                 312394588
7        86855889   .............                                                 86855877
7        168382589  ....A...T.....-...-...A....                                   168382613
7        236776235  ...                                                           236776237
7        155580843  ...                                                           155580845
7        191099193  .............                                                 191099205
7        210694107  .                                                             210694107
7        243396342  ...G...A.....                                                 243396354
7        21913742   ...G.......                                                   21913732
7        222849249  .............                                                 222849264
                     \                                                          
                     |                                                          
                    CTT
7        57137041   ..............                                                57137028
7        83411738   .....A...                                                     83411730
7        202146170  .............                                                 202146182
7        242420531  .......G.TG..--G.CT....-....A..T.A..TT....TAA...-...........  242420586
7        74302840   ...G...T.T...                                                 74302828
7        292135975  .....AG.......                                                292135988
7        50057910   ............TG.G..A....C......--A....T.....CA....T.C.A......  50057970
                                   \          \                                 
                                   |          |                                 
                                  TT          A
7        98332570   ...............                                               98332584
7        89485582   ...G.A......C.....AA...CCAA.G..-A...TT....TCAA...A.C.....A..  89485642
                                   \ \                                          
                                   | |                                          
                                   T T
7        190213275  ...G...........T.TTAGA.A....GG.AA.T.TT...-....C.T...........  190213215
                                             \                          \       
                                             |                          |       
                                             C                          C
7        61867622   .............                                                 61867610
7        8718609    .                                                             8718609
7        266987056  ....A..                                                       266987050
7        9023139    .............G......                                          9023119
                                   \                                            
                                   |                                            
                                   T
7        9190276    .........A.A...                                               9190290
7        157150447  ...T........                                                  157150458
7        214509488  ...G.A.......                                                 214509476
7        298969223  ...G........                                                  298969234
7        216413042  ...TA......                                                   216413032
7        111849859  ..............                                                111849872
7        213062533  ........                                                      213062526
7        74302423   ...T..C..T.....                                               74302409
7        193891614  ...........                                                   193891604
7        270654224  ..............                                                270654237
7        78552813   .............                                                 78552825
7        294588734  ............                                                  294588745
7        90053599   .............                                                 90053587
7        164941385  ...G...........CAGT.......---A.T.A..TT....TCA....T.......-..  164941330
7        111027673  .............                                                 111027661
7        141569098  ...G.T.......                                                 141569110
7        203810229  ...G.........                                                 203810217
7        215482902  .A....                                                        215482907
7        17429555   .........G...                                                 17429543
7        53935125   .T.GA.........                                                53935138
7        202263052  ...GA........                                                 202263064
7        256523504  ...G.........                                                 256523516
7        254507997  ...G.......                                                   254507987
7        202894957  .............                                                 202894969
7        82008173   .............                                                 82008185
7        85566123   ..............                                                85566136
7        160679187  .AG.T.........                                                160679174
7        57094173   ........T....                                                 57094185
7        87778017   .............                                                 87778029
7        107365761  ...........                                                   107365751
7        138029038  .............                                                 138029050
7        126397635  ......A....                                                   126397645
7        293282441  .........                                                     293282449
7        40224536   ....A.....T...                                                40224549
7        63728306   .T...........                                                 63728318
7        120303415  .........                                                     120303407
7        126524893  .............                                                 126524905
7        226278310  .TG..........                                                 226278298
7        285846879  ...........                                                   285846889
7        307303368  ...GA........                                                 307303356
7        46709984   ..........                                                    46709993
7        80839673   ..............                                                80839660
7        215604917  ...G.........G...                                             215604901
7        34649133   ...G...T..T..                                                 34649121
7        83727641   A....A.....T...T..A....C....GG.CA...TT......A......C....-.T.  83727581
                                   \                                            
                                   |                                            
                                  TA
7        62550832   ...............                                               62550846
7        265945701  ...G.......                                                   265945711
7        290939560  .................TA.-..-A...AG.T....TT....T.G.A..T.A......-.  290939503
                                   \                                            
                                   |                                            
                                   T
7        104205080  ......C....                                                   104205070
7        120109186  ...T.......                                                   120109196
7        155422874  ....T......                                                   155422884
7        61466344   ...........                                                   61466354
7        118542300  ...G.......                                                   118542310
7        159953439  ...............                                               159953453
7        249948204  T........                                                     249948196
7        239353321  ...........                                                   239353311
7        86918614   ...C.A.......                                                 86918602
7        288037283  ..........                                                    288037274
7        70963413   ...G.........G.G..A....C.-..GG.AA...T......CA.AA...C...C...T  70963353
                                   \                                            
                                   |                                            
                                  TA
7        271040035  ...G.........G.T.GG.A....T..GG.TA...TT......A........CA.....  271039975
                                             \                                  
                                             |                                  
                                             C
7        42716713   ...G...........T.GGA.....T..GG.CA....T......A..G...C.A.T...   42716654
                                             \                                  
                                             |                                  
                                             C
7        107751571  ...G............AG.AA..C....AT.CA...TT.....CA....T.C......-.  107751630
                                             \                                  
                                             |                                  
                                             C
7        116508474  .............G.T.GGAA.......GG.TA...GT......A..A...C...-....  116508533
                                             \                                  
                                             |                                  
                                             C
7        127646109  A..GT......                                                   127646099
7        155312243  ..............                                                155312256
7        238902644  ...G.T........                                                238902631
7        290388965  ...........                                                   290388975
7        70914727   ...G.........                                                 70914715
7        275105664  ...........T...                                               275105678
7        3803829    .............                                                 3803841
7        76754517   T.TG.....                                                     76754525
7        148832821  ...GA...T..                                                   148832831
7        272435054  ............                                                  272435065
7        66015900   ............                                                  66015889
7        84706606   .........                                                     84706614
7        121297715  .............                                                 121297703
7        156192170  .............                                                 156192158
7        205586904  ....A........                                                 205586892
7        269497829  .............                                                 269497817
7        156902933  ...G.........                                                 156902945
7        250608987  ..............                                                250608974
7        152739782  ...G.......T...--TA........                                   152739758
7        129030030  .T...........                                                 129030042
7        46510368   .T..T.........                                                46510381
7        145003887  ...G.......                                                   145003897
7        232515752  ...........A...                                               232515766
7        48141052   ..-..A.........                                               48141065
7        108648795  ...GA......                                                   108648785
7        119330533  A.........T..G..                                              119330518
7        250683105  ............                                                  250683094
7        288790386  ...GA........                                                 288790398
7        15583062   ............                                                  15583073
7        64426231   .............G.........C..                                    64426258
                                   \                                            
                                   |                                            
                                  CT
7        89174957   ...........                                                   89174967
7        201518979  ..............                                                201518966
7        262729211  ...G.........                                                 262729223
7        53218295   ....A..                                                       53218289
7        108017651  ...G...........                                               108017637
7        154541191  ...G......C....G..A....C.-..GG.CA...TT......A..A.......T...T  154541131
                                   \                                            
                                   |                                            
                                  TA
7        237810661  .............G....TA...C.-..GGTT....TT.....CA....T.C........  237810721
                                   \ \                                          
                                   | |                                          
                                   T T
7        117316283  ...G.....T...                                                 117316271
7        166172349  .....                                                         166172353
7        236937058  ...G.........                                                 236937046
7        311421804  ...G.........                                                 311421792
7        229465070  ...G.........                                                 229465082
7        233840402  T..G...T.......                                               233840416
7        279087567  ...G...........                                               279087581
7        158594310  T..G.........                                                 158594298
7        203990093  ...GT........T..T.A....-.A..GGTA....TT....A.A....T..........  203990153
                                   \                                            
                                   |                                            
                                  TA
7        208963245  T..G.A.......G..                                              208963260
7        106647689  ...G...........                                               106647675
7        283234689  ...G.........                                                 283234701
7        266475284  ...G...........                                               266475270
7        249733036  ...G.....T.T...                                               249733022
7        218155536  ...G.......                                                   218155546
7        298107541  ...G.........G.-..G.A....T..GG.TA...TT.....CA......C........  298107482
```
