## Supplementary File S1B for "Recurrent erosion of *COA1/MITRAC15* demonstrates gene dispensability in oxidative phosphorylation": Supplementary_File_S1B.txt (part 17 of 732)

```
                                             \                                  
                                             |                                  
                                             C
7        9979910    ...G.........G.G..A....C.-...G.CA...TT.....CA.............T.  9979850
                                   \                                            
                                   |                                            
                                  TA
7        71677794   .............                                                 71677782
7        178868546  T..............                                               178868560
7        263169534  ...G.........                                                 263169546
7        296416597  ...G...........                                               296416583
7        307705551  .T......T......                                               307705565
7        65331461   .........T.T...                                               65331475
7        82855330   .....A....T..                                                 82855318
7        122110993  ..............                                                122110980
7        134053010  ...G.A...G......T.A...AC......--A...TT.....AA....T.C....-.T.  134052951
                                   \          \                                 
                                   |          |                                 
                                  TA          A
7        237112286  ...G...........                                               237112272
7        286145388  ..............                                                286145375
7        188115847  .T...A.............C...C.-..G.TT....TT....TCA......C........  188115907
                                   \ \                                          
                                   | |                                          
                                   T T
7        160617956  ...G...........                                               160617942
7        52277074   .A.G..A....                                                   52277064
7        93451548   ..............                                                93451561
7        138322910  ...............                                               138322924
7        82954458   ........T.....                                                82954471
7        37414289   .........                                                     37414297
7        65720788   ...G.A.......C....A....-.T..GGTCA...TT....TCA....T........-.  65720847
                                 \   \                                          
                                 |   |                                          
                                 G   T
7        67988115   ...G.........                                                 67988103
7        89007217   ...C...G....                                                  89007228
7        107678586  .............                                                 107678598
7        169909800  ..........T..                                                 169909788
7        179351037  ...G.........                                                 179351025
7        200869160  ...G.........                                                 200869172
7        239737601  ...G.....T...                                                 239737613
7        248799740  .T.G.......T.G.........C.-..GG.T....TT...TT......T.C....T...  248799680
                                   \ \                                          
                                   | |                                          
                                   T T
7        255377849  T........T...                                                 255377861
7        269144887  ...G...........--CA....-.T..GT.T....TT....T.A....T........-.  269144942
7        279944880  ...G.........                                                 279944868
7        284333057  ...G.........                                                 284333045
7        296171267  ........C....                                                 296171255
7        297471254  ....A.C......                                                 297471266
7        301276310  ...G.........                                                 301276322
7        301843788  ...G.........                                                 301843776
7        22832632   ...G...........                                               22832646
7        68305087   T..............                                               68305101
7        70603782   ...G...........                                               70603796
7        87071879   T............G....A....-.T..GA.T....TT..G.TCA......C...C..-.  87071820
                                   \                                            
                                   |                                            
                                  TA
7        96178218   .T.G...........                                               96178232
7        156287779  T............                                                 156287767
7        265039069  ...G...........                                               265039055
7        286308807  ...G...........                                               286308821
7        294614919  ...G...........                                               294614905
7        34541396   ....A..T...                                                   34541386
7        48001385   ...GA.........                                                48001398
7        66308233   ...............                                               66308219
7        106311698  ...G.....                                                     106311690
7        108912264  ....                                                          108912261
7        116656422  ..............                                                116656409
7        136732600  ...G.....T...                                                 136732612
7        154895978  ...GA....T...                                                 154895966
7        158101321  .............                                                 158101309
7        192260914  ...G.......                                                   192260904
7        192768178  ..C....TGA.....                                               192768192
7        233809370  ...T.....                                                     233809378
7        262427704  .........A.....G..A....C.-..GG.CA...CT......A......C.CT.....  262427644
                                   \                                            
                                   |                                            
                                  TA
7        277824948  ..............                                                277824961
7        291107302  ...G.......                                                   291107292
7        294400122  ...G.........G.G..A....C.-..GG.CA...TT......A..A...C........  294400062
                                   \                                            
                                   |                                            
                                  TG
7        40664670   ...G.......T...                                               40664656
7        138601687  ...G.A.......                                                 138601675
7        202218775  T............                                                 202218787
7        221349960  .............                                                 221349948
7        264576362  .T...........                                                 264576350
7        291381526  ...G...........                                               291381512
7        85916236   ...G..........                                                85916223
7        214738738  .T.G.........                                                 214738726
7        298641614  ...G......---T...G.A.C..A..---.T....T.....T.AA...T......-.T.  298641562
7        28764811   ...G...........                                               28764825
7        33466433   ...G...........                                               33466447
7        85943555   ...G..C........                                               85943541
7        107426919  ....A.....                                                    107426928
7        126312061  .............                                                 126312049
7        201506085  .............                                                 201506073
7        239584295  ...............                                               239584281
7        245374968  ...GT..........                                               245374982
7        293954674  ...G.........                                                 293954686
7        294807090  ...G.........                                                 294807078
7        298037395  ...G..A......                                                 298037383
7        73928451   ...G...........                                               73928465
7        76955237   ............                                                  76955248
7        170408034  ...G.........G....A....C..                                    170408007
                                    \                                           
                                    |                                           
                                   AG
7        206238995  .T.G..C....AC....                                             206239011
7        260323646  ...G...........                                               260323632
7        276545083  ...G...........                                               276545097
7        28878645   .............                                                 28878633
7        40387510   ...G.........                                                 40387498
7        50073552   ...G.........                                                 50073564
7        53419284   .T.G.........G....A..A.C..-.GG.T....TT....T.G...........-.T.  53419343
                                   \ \                                          
                                   | |                                          
                                   T T
7        73833958   A..G.........                                                 73833970
7        83122553   ...G.........                                                 83122565
7        84235422   .............                                                 84235410
7        85832283   ...G.........                                                 85832295
7        90000174   ...G.........                                                 90000162
7        129283139  ...G.........                                                 129283151
7        129429526  ...T..C......                                                 129429538
7        153522029  ...G..............A....C.T..GG.CA...TT...........T.C........  153521963
                                   \ \                        \   \             
                                   | |                        |   |             
                                   T T                        T ATGA
7        170972647  ...G......C..                                                 170972635
7        171127326  ...G.......                                                   171127336
7        183511831  ...G.........                                                 183511819
7        194354059  .............                                                 194354047
7        195092842  .............                                                 195092830
7        199938221  ...G........CT....A....C.-..TG.CA...TT......A......C....T..   199938280
                                \                                               
                                |                                               
                               GG
7        202178696  ...G.........                                                 202178684
7        205202112  ...G.........                                                 205202124
7        206434831  .....A.......                                                 206434843
7        213986511  ...G.......                                                   213986501
7        217823023  ...G.........G..                                              217823008
7        218491570  ...G..C......                                                 218491582
7        260729905  .............                                                 260729917
7        271953165  .............                                                 271953153
7        278330422  .........T...                                                 278330410
7        292230359  ...G.......                                                   292230349
7        298814950  ...G.........                                                 298814962
7        311664930  .T.G.........                                                 311664942
7        11830398   ...G.....T.....                                               11830384
7        48700885   ....T............                                             48700869
7        62148517   ...G...........                                               62148503
7        65367867   ...G.......G.G.G..A....T....-G.T....TTA..TT.G....T.C......-.  65367808
                                   \                                            
                                   |                                            
                                  CA
7        109608458  ...GA........                                                 109608446
7        112651254  .......A..T..                                                 112651266
7        120954400  ...G........C..                                               120954386
7        124329979  .T...........                                                 124329991
7        130275859  T.C............                                               130275873
7        201620145  ...............                                               201620131
7        248652197  T..G...........                                               248652183
7        250440853  ...G..A....                                                   250440843
7        272025887  .....A.........                                               272025873
7        295996330  ...G.A.........                                               295996316
7        12879610   ...........                                                   12879600
7        14807065   ...G.C........                                                14807078
7        21526873   ........                                                      21526866
7        27328052   .............                                                 27328040
7        28013467   ...G..........                                                28013454
7        37429257   ...G.......                                                   37429267
7        39828082   ...G.........                                                 39828094
7        46013132   ...........T...........C..                                    46013105
                                   \ \                                          
                                   | |                                          
                                   T T
7        51123600   ...G.......                                                   51123590
7        53783879   ....A......                                                   53783889
7        55800782   ...G.A.....                                                   55800772
7        60712054   ...G.......A......G....T..                                    60712027
                                 \   \                                          
                                 |   |                                          
                                 G   T
7        66776455   .A.G.....T....                                                66776442
7        73956043   ...........                                                   73956053
7        75293200   ...G.......                                                   75293190
7        75922124   ..TG.........G....A.......                                    75922097
                                   \ \                                          
                                   | |                                          
                                   T T
7        83120358   ...G.......                                                   83120368
7        83479776   G..G...........----------T..G..TA....CT...T.GA...T.C......-.  83479824
7        116363553  ...G.......                                                   116363543
7        123086489  ...........                                                   123086499
7        125416313  ...G.......                                                   125416303
7        130569527  .T................-A......                                    130569502
                                  \                                             
                                  |                                             
                                  T
7        138538674  T..G.......                                                   138538684
7        150219353  ...G...................C.-..GG.CA...TT......A..AT..C...T...   150219412
                                   \   \                                        
                                   |   |                                        
                                   T   A
7        157394194  ...G.......                                                   157394184
7        160305370  ...G.A.....                                                   160305360
7        161108556  A.....G....                                                   161108546
7        165260906  ...G.......                                                   165260916
7        171500234  ...T..........                                                171500221
7        183739339  .T...........                                                 183739327
7        207628840  .............G....A....C.-..GG.AA...TT......AA.A.T.....T...   207628899
                                   \                                            
                                   |                                            
                                  TA
7        212360422  ...........                                                   212360432
7        214536312  .A.G.........                                                 214536324
7        226159122  ...G.........G.G..A....C.-..GG.TA...TT..C...AA.............   226159063
                                   \                                            
                                   |                                            
                                  TT
7        256657163  .A.........                                                   256657153
7        266052912  ...G.......                                                   266052902
7        271839333  ...G.......                                                   271839323
7        273771724  .T.........                                                   273771714
7        274190471  ...........                                                   274190481
7        275401111  ...G.......                                                   275401101
7        282192947  ...GA......                                                   282192937
7        282259341  ...G.A............A....C..                                    282259314
                                 \   \                                          
                                 |   |                                          
                                 G   T
7        295112838  ...G.......                                                   295112828
7        298055828  ...GA........                                                 298055816
7        296738096  ...GA..........                                               296738082
7        25782902   .............                                                 25782914
7        58989490   ..C...........                                                58989503
7        32666955   ................T......C...                                   32666927
                                   \                                            
                                   |                                            
                                  TA
7        83411465   ...G..............A....C.-..GG.CA...TT...T.CA......C......-.  83411523
                                   \                                            
                                   |                                            
                                   T
7        186923409  ..................A....T.A.GG..-AT..GT.....C.......C..A.....  186923470
                                   \ \                            \             
                                   | |                            |             
                                   T T                            A
7        271990463  ...G.....T.....G..A....C.-..AT.T....TT.....CA..........T..-.  271990522
                                   \                                            
                                   |                                            
                                  CA
7        277597386  .............TT.T.T..C.....---.T.C..TT...-.....G.A..ACT.T.T.  277597445
                               \                                                
                               |                                                
                            TATC
7        185969715  ..................A.......                                    185969742
                                   \                                            
                                   |                                            
                                  TG
7        188952732  .........T....                                                188952745
7        200138171  ...G.........G.G..A....C.-..GGTCA...TT......A..A.......T..-.  200138230
                                   \                                            
                                   |                                            
                                  TG
7        220719548  ...G.........                                                 220719536
7        39186873   ..............                                                39186886
7        63084063   ...G.............                                             63084079
7        71475539   .............G.G..A....C..A.GT.-AT..TT.....CA.............-.  71475480
                                   \                                            
                                   |                                            
                                  TA
7        102552688  ...G..........                                                102552675
7        113580962  ...G.......T.G.G..A....C.-..GG.CA...TT......A..A...C...T..-.  113581021
                                   \                                            
                                   |                                            
                                  TT
7        121318686  ...G..............                                            121318703
7        154294754  ...T.......T...                                               154294740
7        166385860  ...............                                               166385874
7        191788023  ...............                                               191788009
7        212278352  .A...............                                             212278369
                                 \                                              
                                 |                                              
                                 G
7        232375851  ..................A....C.-..GGTCA...TT......A..A...C...T..-.  232375792
                                   \                                            
                                   |                                            
                                  TG
7        264294009  .................-.A.....                                     264294033
                                  \                                             
                                  |                                             
                                  T
7        39862561   ...............                                               39862547
7        45585423   .............                                                 45585435
7        52638986   .T...A....T..                                                 52638974
7        68614772   ....A..........                                               68614758
7        73990423   .............                                                 73990411
7        89017345   A..G.........                                                 89017357
7        102950711  ...G...........T..AA...C.-..GG.CA...TT.........A...C...T..-.  102950652
                                     \                                          
                                     |                                          
                                    GA
7        195550541  ...G.........                                                 195550529
7        196095111  ...G.....T...                                                 196095099
7        197196432  ...G.......                                                   197196442
7        198841747  .............                                                 198841759
7        239532951  ...G.........                                                 239532939
7        283258001  ...GA........                                                 283258013
7        295982213  ...G.........                                                 295982201
7        18598595   ...G.............                                             18598579
7        22546051   ...G..........                                                22546038
7        28779882   .A...........                                                 28779894
7        61444175   .............                                                 61444187
7        68918049   ....A........                                                 68918061
7        70929322   ..............                                                70929309
7        72675910   ...G.........G.G..A....C.-..GG.CA...TT......A..A...C...T..-.  72675851
                                   \                                            
                                   |                                            
                                  TA
7        83500958   ...GA........G....A....C.-..GT.CA...TT.....CA....T.C......-.  83500899
                                   \                                            
                                   |                                            
                                  TA
7        92464863   .........T...G....A.......                                    92464837
                                   \                                            
                                   |                                            
                                   T
7        108862713  ...G.........                                                 108862701
7        182145841  ...............                                               182145855
7        188216090  ...G...........                                               188216104
7        230043302  A.............                                                230043315
7        234259182  ...G...........G..A....C.-..GG.CT...TT......A......C...T..-.  234259124
                                   \                                            
                                   |                                            
                                   T
7        240606491  ...G..............A....C.-..GG.CA...TT.....AA..A...C...T..-.  240606550
                                   \                                            
                                   |                                            
                                  TG
7        256922367  .T.G.T.........                                               256922381
7        257975591  .........T.....                                               257975577
7        280730472  .T.G.........                                                 280730460
7        285988923  ....T.......                                                  285988934
7        292923656  ...G...........                                               292923642
7        296243190  ...G..........                                                296243177
7        301797415  ...T.........                                                 301797403
7        308084994  T...........                                                  308085005
7        311955724  T...A..........T..A....C.-..GG.AA...TT....TCA....T....A...-.  311955665
                                     \                                          
                                     |                                          
                                    GT
7        138693326  ...G.........                                                 138693338
7        224587431  .............                                                 224587419
7        68015424   ..T.........C..                                               68015410
7        224116095  ...G.....---.....C........TC..T..A..TT....TC....TT........-.  224116154
                                       \          \                             
                                       |          |                             
                                       A        AGG
7        251944443  .............                                                 251944431
7        295499345  ...............                                               295499359
7        71729456   .........T.....                                               71729442
7        130457062  .T.G.........                                                 130457050
7        178635080  .T........                                                    178635071
7        266105131  ...G...........                                               266105117
7        32751384   ...G.A.......                                                 32751396
7        46393151   ...CA........                                                 46393139
7        82231737   ...G..........                                                82231724
7        137245891  ...G..C........                                               137245877
7        157153549  ..............                                                157153562
7        285566411  ...........                                                   285566401
7        37404095   .............                                                 37404107
7        67444813   ...........                                                   67444823
7        86913269   ...G..A......                                                 86913257
7        108875224  .....                                                         108875220
7        176791363  T..G..............A..A.C.-..GG.CA.........                    176791405
                                   \                                            
                                   |                                            
                                  TA
7        202986750  .............                                                 202986762
7        206299921  ....A......                                                   206299911
7        215763933  .T.G..C......G....A....-.T..GA.T....TT...-..CA..G.......ACT.  215763873
                                   \ \                                  \       
                                   | |                                  |       
                                   T T                                  C
7        236777685  ....A......                                                   236777675
7        243085650  ...G.......                                                   243085640
7        262352194  T..T..A..                                                     262352186
7        269555086  ...G.........                                                 269555074
7        273057083  ...G.........                                                 273057071
7        278324783  .............                                                 278324771
7        284509354  T..G.........                                                 284509342
7        14161798   ...............                                               14161784
7        28747987   ..TG...........                                               28747973
7        38824524   ...G...T.......                                               38824538
7        87178658   ...G...........                                               87178644
7        92005566   .T.............                                               92005580
7        187197812  T..G.........                                                 187197800
7        294716289  .............                                                 294716301
7        308351489  .....T.T.T...                                                 308351501
7        56112963   ..C..........                                                 56112975
7        99488124   T..G.......                                                   99488134
7        107006034  ...G.A.........                                               107006048
7        118814312  ..T..........G....G....C..                                    118814339
                                   \                                            
                                   |                                            
                                  TA
7        165480409  ...G.......                                                   165480419
7        165888948  ...........                                                   165888938
7        229705969  ...........                                                   229705959
7        233670874  ...GA.C....                                                   233670864
7        243225024  ...G.......                                                   243225034
7        256696954  TT.......G...G.........                                       256696930
                                   \                                            
                                   |                                            
                                  TA
7        263321093  ..TG.......                                                   263321103
7        291239558  ...........G..                                                291239545
7        299702578  ...G...........                                               299702564
7        301085366  ...G.........                                                 301085354
7        127797590  ...G.........G.G..A....C..A.T..-A...TT.....CA..A.A........-.  127797531
                                   \                                            
                                   |                                            
                                  TA
7        212421317  ..................A....C..A.G..-A...TTA.....A.A..T.C....A.-.  212421376
                                   \ \                                          
                                   | |                                          
                                   T A
7        44988955   T............                                                 44988967
7        70629109   ..........T...                                                70629122
7        87363948   ...G.........G..                                              87363933
7        110205031  ...G.........                                                 110205019
7        174718808  .....A....T...                                                174718821
7        221102288  .........G...T.G...A.A.T....GT.-AC..TT.....CA..............T  221102348
                                   \                                            
                                   |                                            
                                  TA
7        225037676  ...T.A...T...                                                 225037688
7        12893339   ...G...........                                               12893353
7        15631545   .............                                                 15631533
7        34612739   ...........T...                                               34612725
7        67681700   ...G.......                                                   67681710
7        71481689   ...........                                                   71481679
7        85145517   ...G...........T..A..A.T......--A...TT......A..A...C.......   85145576
                                     \        \                                 
                                     |        |                                 
                                    GT        A
7        96797465   .............                                                 96797453
7        108079791  ...G...........G..A....C..A.T..-A...TT......A..A...           108079740
                                   \                                            
                                   |                                            
                                  TA
7        119831882  .............G....A....C..A...                                119831851
                                    \                                           
                                    |                                           
                                   AG
7        134872756  .............G..                                              134872771
7        138060600  .............                                                 138060612
7        158823963  ...G...........                                               158823977
7        169728810  ...G...........                                               169728796
7        195279580  ...G..............A....C..                                    195279606
                                   \                                            
                                   |                                            
                                   T
7        202491972  ...G.........                                                 202491984
7        208303887  .....A.........                                               208303873
7        223517648  .............                                                 223517636
7        242528632  ...............                                               242528618
7        270396966  ..........C..                                                 270396978
7        282733365  .............                                                 282733377
7        303123180  .............                                                 303123192
7        134689123  ...G..............A....C..                                    134689149
                                   \                                            
                                   |                                            
                                   T
7        68881573   .............                                                 68881561
7        162088171  ...G..............A....C....T..-A...TT...T..A..A...C...T...   162088230
                                   \                                            
                                   |                                            
                                  TA
7        231408749  ...G.........G.G.......C...GG..-A....T......A..A...C.A.T..-.  231408808
                                   \                                            
                                   |                                            
                                  TG
7        16385744   ...G...................C..----A.....TT.....CA......C.......   16385685
                                   \                  \                         
                                   |                  |                         
                                  TA                CAA
7        154836302  ...T........C..                                               154836316
7        188422594  .T.............                                               188422580
7        197075429  ...G...........                                               197075415
7        37339846   ...G.........G.G..A....C..AGG..A..-.TT......A..A.......T...   37339905
                                   \                                            
                                   |                                            
                                  TA
7        45657060   ...............                                               45657046
7        217805989  ..............                                                217805976
7        249731524  ...............                                               249731510
7        17198332   .............                                                 17198344
7        93216112   ...........T..T...A....C...T.A.---..TT.....CA......C......-.  93216054
                                  \  \        \                                 
                                  |  |        |                                 
                                  T  A        A
7        99224749   ....                                                          99224746
7        129598236  ...G..............A....C.-..GGTCA...........G..A.....         129598183
                                   \                                            
                                   |                                            
                                  TA
7        244072684  ...G.........G.G.......C...GG..-A...TT......A..A...CT..T..-.  244072625
                                   \                                            
                                   |                                            
                                  TA
7        248914270  ............C..                                               248914256
7        262757532  ...G.........G.G..A....C..A.G..-A...TT...T..A..C...C...T..-.  262757591
                                   \                                            
                                   |                                            
                                  TG
7        262975114  ...G.......T...G..A....C.-..GG.TA....T......A..A.....         262975167
                                   \                                            
                                   |                                            
                                  TA
7        278622571  .............C....A....T..                                    278622544
                                   \                                            
                                   |                                            
                                  TA
7        3090221    ..T........                                                   3090211
7        68604945   ...G.........G.G..T....C......--A...TT......A..A...C...T....  68604885
                                   \          \                                 
                                   |          |                                 
                                  TA          A
7        189738548  ...G.........G.G..A....C......--A...TT......A..A.......       189738493
                                   \          \                                 
                                   |          |                                 
                                  TG          A
7        248448693  ...G...........                                               248448679
7        265953510  ...G.........G.G..A....C......--A...TG......A..A.......       265953565
                                   \          \                                 
                                   |          |                                 
                                  CA          A
7        274975209  ...G.........                                                 274975221
7        297460959  ...GA........G....A.....A..T.A.---..TT.....CA......C......-.  297460900
                                   \      \                                     
                                   |      |                                     
                                  TA     TC
7        64958204   ...G..........AG..A....C......--A...TT.....C...A...C........  64958264
                                 \            \                                 
                                 |            |                                 
                                GT            A
7        264088029  ...G...........                                               264088043
7        29228346   ..............                                                29228333
7        64203736   .T...........                                                 64203724
7        86597112   ..............                                                86597125
7        91897573   .T.G..........                                                91897560
7        157668262  ...........                                                   157668252
7        55220719   ...............                                               55220733
7        119081571  ...............G..A....T..A....                               119081603
                                   \                                            
                                   |                                            
                                  TA
7        160747410  .............                                                 160747398
7        192254869  ...G....C....                                                 192254857
7        246518525  .T............                                                246518512
7        299790836  ...............                                               299790850
7        306569790  ...G.........G.G.......C..A.G..-A...TT......A..A.....         306569843
                                   \                                            
                                   |                                            
                                  CA
7        136626879  .............                                                 136626867
7        98879994   ...G.........                                                 98880006
7        212505775  .............                                                 212505787
7        11921756   ...G.........                                                 11921768
7        301210745  .............                                                 301210757
7        4623773    ...G...........G..A....C......--T....T......A..A...C...T...   4623714
                                   \          \                                 
                                   |          |                                 
                                  TG          A
7        62351605   .........T...                                                 62351593
7        105445720  .A...........                                                 105445732
7        117741042  ...G.........                                                 117741054
7        138117206  A..........                                                   138117216
7        225907486  .............                                                 225907498
7        240866135  ....A........                                                 240866147
7        273296253  ....-........                                                 273296242
7        3852259    ..T...............A....-....                                  3852287
                                  \                                             
                                  |                                             
                                 CT
7        16241984   .T...........                                                 16241972
7        61651120   ..............                                                61651133
7        76592961   ...G.T.......                                                 76592949
7        76968961   ...G.....T...                                                 76968973
7        87205181   .............                                                 87205169
7        95005744   ...GA.........                                                95005731
7        148635073  .A.G.........                                                 148635061
7        158833785  .............                                                 158833773
7        194227892  T............                                                 194227904
7        194927147  .............                                                 194927135
7        222240786  ...GA......                                                   222240796
7        228450434  .T............                                                228450421
7        239002058  ...G.........--G..TA......A.A..-A...TT.....CA.C.T...T.....-.  239002003
7        243232667  ...G.........                                                 243232679
7        244223553  ...G.........                                                 244223565
7        256660380  ...G...........T..                                            256660397
7        260271229  ...G.........                                                 260271217
7        292237412  .............                                                 292237400
7        303282868  .............                                                 303282856
7        309081917  ...G.........                                                 309081929
7        311488256  .............                                                 311488268
7        154156258  ...G..........                                                154156271
7        286724007  .............                                                 286724019
7        78025383   ...G.........                                                 78025395
7        151627652  ...........                                                   151627642
7        120307312  ............                                                  120307323
7        262813207  .............                                                 262813195
7        156173164  .............                                                 156173152
7        269555336  ....A........                                                 269555324
7        15623246   ............                                                  15623235
7        60813189   .T.G.........                                                 60813177
7        120389792  ...G.........TT...A..A.C..A.G..A..-.TT.....CA.............    120389734
                                 \   \                                          
                                 |   |                                          
                                 G   A
7        136513872  ...G..............A....C......                                136513904
                                 \            \                                 
                                 |            |                                 
                                TC            A
7        235557797  .....A.....                                                   235557807
7        234076753  ............                                                  234076764
7        225600269  ...........                                                   225600279
7        62402946   .........A..-.....                                            62402962
7        147094504  ...........                                                   147094514
7        64947098   .......                                                       64947104
7        68801940   .T.T.......                                                   68801950
7        134370818  ...........                                                   134370828
7        15121252   ...........T.--...A.......---T.TA...TT....TCA...-..A.CT.A..T  15121199
7        194196044  ...G.......                                                   194196054
7        50984934   ...........G..                                                50984947
7        283131481  ...........                                                   283131471
3        99905279   TG..A....T...GT.A.T..C..A..T.---A...TT....TCG....T.C......-.  99905224
3        319078730  .............G.TTG.AA.......GG.A....CT....T...A..T........-T  319078671
                                              \                                 
                                              |                                 
                                              T
3        416606699  ...G..AT.....GT.A.G..T....                                    416606724
3        367529605  .............G.TAG.AA....T..GA.CAC..TT.....CA........A....-.  367529663
3        156046031  ...G...........                                               156046045
3        164373677  ...G.....A...                                                 164373665
3        395894514  ...G...........T...                                           395894532
3        376667260  ...G......C..G.T.CT..C.---..G.T.....TT.....CA....T.C........  376667204
3        15131624   ...........T..T..TA..A.C.-..GGG.A...TT....T.AAA..T....T....T  15131682
3        367003839  ...G.....A.....TT.A....                                       367003817
3        285741400  ...G.........                                                 285741388
3        231292032  .T.G...T.......                                               231292046
3        82138611   ...GA..GT......T..A...........                                82138643
                                      \       \                                 
                                      |       |                                 
                                     TC       A
3        223865766  ...G...........T..A....-.T..GG.T....TT....-----....C......T.  223865821
                                     \                                          
                                     |                                          
                                    TT
3        406819051  A....TGT.....                                                 406819063
3        96005865   ...G.........G...                                             96005881
3        380097792  .TGG.....T....                                                380097805
3        425077035  .TTG...........                                               425077021
3        425350362  ...G.......                                                   425350352
3        19392007   TT...........                                                 19392019
3        400610226  T............                                                 400610214
3        417461064  ...GA........G..                                              417461079
3        281694947  .T.GCA....C.....                                              281694932
3        384434089  ...GA........G...                                             384434105
3        418795993  .T.G...........                                               418796007
3        183165565  ...T.........G.G..A....-CA..GGT.....TCA....CA......C........  183165504
                                   \                                 \          
                                   |                                 |          
                                  TA                                 T
3        136886418  ...G.........                                                 136886430
3        241533248  ...G.........G.....A...T...GG..-A...CT....TGA...-.........-.  241533306
                                   \ \                                          
                                   | |                                          
                                   T C
3        294688139  ..C....T.......                                               294688153
3        222294934  ...G.A.......T.G...A...C.-..GG.T....TT....TCA....T.C......-.  222294993
                                   \                                            
                                   |                                            
                                  TA
3        224366902  T..G.....T.....                                               224366888
3        78152493   ...G....T......                                               78152507
3        84630386   ...G...........                                               84630372
3        194323382  T..G...........                                               194323368
3        300915899  .T.G.....                                                     300915907
3        337400290  ...G....C..A...                                               337400276
3        111562046  ...GTA..G....G..                                              111562031
3        142929317  .T..A....T.....                                               142929331
3        225609417  T........T..C..                                               225609403
3        242150333  ...........G...                                               242150319
3        344732620  ...G.........                                                 344732632
3        345753427  ...G...TTG.....                                               345753441
3        384738088  ...G.........G..T.A......-..G..T.A..TT....TCA...GT.........   384738147
                                   \                                            
                                   |                                            
                                  TA
3        385769689  ...GA..........                                               385769703
3        389925553  ...GA..........                                               389925567
3        431741384  ...G..C........                                               431741370
3        121362359  ...G.........G.G..A....C.-..GG.CA...TT......A..A.....C.T...T  121362419
                                   \                                            
                                   |                                            
                                  TG
3        47939004   ...G...........                                               47939018
3        61867982   ..T......T..                                                  61867971
3        69003522   .T.G...........                                               69003508
3        87737754   ...GCA..C......                                               87737740
3        106443531  TT.T.A..T......                                               106443517
3        162865865  ...G.....T.....                                               162865851
3        221237706  .T...........                                                 221237718
3        235236880  ...........                                                   235236890
3        275047651  ...G...........                                               275047637
3        327999002  T..G..A...C....                                               327998988
3        364479669  ...G...........                                               364479655
3        365604382  ...............                                               365604396
3        427352635  ..GG...........                                               427352621
3        429930417  .A.T.......A...                                               429930403
3        434017958  ...........T...                                               434017972
3        435114792  T..G..C........                                               435114778
3        235952081  .T.T.A.......G.........-....GG.T....                          235952117
                                   \ \                                          
                                   | |                                          
                                   T T
3        229740012  ...G..........                                                229740025
3        232759685  .....A........                                                232759672
3        414459486  T...A.........                                                414459473
3        301684749  ..............                                                301684762
3        74999795   .T...A...T....                                                74999782
3        87868441   ..GG...TG......                                               87868455
3        62458558   ...TT....T....                                                62458545
3        104663923  ...G..........                                                104663910
3        228431821  .A.G.A..GT.....                                               228431835
3        251686214  .T.T..........                                                251686201
3        148454630  .T.G.A.....T...                                               148454616
3        226700231  ...GA.........                                                226700244
3        232718543  .T.G.A........                                                232718556
3        262262124  ...GCA.....                                                   262262114
3        393671853  .T............                                                393671840
3        329567150  ...G.........                                                 329567138
3        344348288  .............                                                 344348276
3        366438380  ...G...........                                               366438394
3        300068195  ...G..C..T........G..C.C....-G.TA...TT...ATCA..G.T..........  300068255
                                   \ \                                          
                                   | |                                          
                                   T T
3        183574229  .............                                                 183574217
3        359623654  ...T.........                                                 359623666
3        425162582  ......C.......                                                425162595
3        33248185   .....A.......                                                 33248197
3        41706003   A..G.A..C....                                                 41706015
3        62714619   .........T...                                                 62714631
3        90455386   ......A.T....                                                 90455398
3        300567437  T..G.........                                                 300567449
3        337656260  ...G.T.......                                                 337656248
3        363549924  .T.G.C........                                                363549911
3        365945037  ...G..........                                                365945024
3        143845564  ...G.............                                             143845547
                                 \                                              
                                 |                                              
                                 C
3        67089412   ...G.A.......                                                 67089400
3        282613346  .............                                                 282613334
3        302174384  ...G.........                                                 302174372
3        372564255  ...G.........                                                 372564267
3        389737668  ......G......                                                 389737656
3        359708226  ...G..........                                                359708213
3        3362390    ...G.........                                                 3362378
3        11388916   ...G.........                                                 11388904
3        25303213   ...G.........                                                 25303225
3        43033452   .............                                                 43033440
3        45191091   .............                                                 45191079
3        48406689   ........C...                                                  48406678
3        64724432   ......C..T....                                                64724445
3        86512623   .............                                                 86512611
3        87946852   T..G.......                                                   87946842
3        88948832   ...GA........                                                 88948820
3        93605762   ...G.........                                                 93605750
3        105342128  ....A........                                                 105342140
3        105744330  ...G......T..                                                 105744342
3        196792123  .....A...T...                                                 196792135
3        254158355  ...GA........                                                 254158367
3        267939542  ...G...A...                                                   267939532
3        278330543  ...G...A.....                                                 278330531
3        285148615  ...........A...                                               285148601
3        295194765  T..G............                                              295194780
3        297676479  ..TG.A.......                                                 297676491
3        327352372  ..C..C...T.....                                               327352386
3        336097179  .........G...                                                 336097191
3        351232153  .A.......T...                                                 351232165
3        372564346  ...G.........                                                 372564358
3        377313110  ...G.A.....                                                   377313120
3        379519869  ..........T....                                               379519883
3        386402891  .....A.......                                                 386402879
3        417169074  ...G.A.......                                                 417169062
3        418310342  TG.G.........                                                 418310354
3        47967233   ....AA.....G.G.TT..AA.......A..T....                          47967269
                                            \                                   
                                            |                                   
                                            A
3        221873936  T..G.........G.....A...C..                                    221873909
                                   \                                            
                                   |                                            
                                  TA
3        217592490  .......TG.....T..                                             217592506
3        360578299  ...GA........                                                 360578311
3        218451422  .....A.......                                                 218451434
3        44167760   .............                                                 44167772
3        47665671   ...G.A.......                                                 47665659
3        90857337   ...G.........                                                 90857325
3        99015140   .......T..C...                                                99015153
3        229895361  .............                                                 229895373
3        423039847  ...G.AG.....                                                  423039836
3        373223096  ...G.........                                                 373223084
3        135841393  A..G.....T.....                                               135841407
3        346501444  TTGG...........                                               346501430
3        389566191  .............                                                 389566203
3        425999158  .T......T.....                                                425999171
3        25811465   ...G.....T...G..                                              25811450
3        41937400   ...............                                               41937414
3        101692003  ...G.A..C....G..                                              101691988
3        187962354  ...T.........                                                 187962342
3        254922316  .A.G..C.....                                                  254922305
3        271564591  .T.......T....                                                271564578
3        324039635  ..TG...........                                               324039621
3        345147246  .T..A..T.A...                                                 345147234
3        373929612  ..C..........                                                 373929624
3        394061121  ...G.........                                                 394061133
3        325283995  .............T...                                             325284011
3        73978624   ...G.A.......G..                                              73978609
3        300968539  ...G...........                                               300968525
3        327453273  ...........                                                   327453263
3        325340201  .T.G....C..                                                   325340191
3        46255346   ...G.......                                                   46255356
3        86769628   ...G.....                                                     86769636
3        238976199  ...G.......                                                   238976209
3        289049174  .T...........                                                 289049162
3        296611124  T..GA.C........                                               296611138
3        348859247  ..............                                                348859234
3        398484138  .A...........                                                 398484126
3        423817849  .T.........                                                   423817859
3        9022017    ...G.T.....T.....                                             9022001
3        62787430   ........T....                                                 62787418
3        105900092  .....C.A.T...                                                 105900080
3        109936893  ...........                                                   109936883
3        193793479  .........T.T...                                               193793465
3        224010418  T..G.......                                                   224010408
3        310038413  ...........                                                   310038423
3        75822447   ...G...T...                                                   75822437
3        89741995   .....T.T...                                                   89741985
3        93306805   ...GA..G.....                                                 93306817
3        204761570  ...GT........                                                 204761582
3        228373148  ...T.A........                                                228373135
3        228505589  ...........                                                   228505579
3        268195932  ...G...........                                               268195946
3        269133164  .............                                                 269133176
3        367117973  ...G...........                                               367117959
3        374210479  ...G.....T...                                                 374210467
3        380921598  .T....A.....                                                  380921587
3        385165384  ...CT......                                                   385165394
3        389569295  ...G.......                                                   389569305
3        422431863  ......A...........A....T..                                    422431889
                                     \                                          
                                     |                                          
                                     T
3        422678610  .............                                                 422678598
3        428794110  .T.G...........                                               428794096
3        188242997  ...........                                                   188242987
3        422073966  ...CA........                                                 422073978
3        24431563   ...........                                                   24431553
3        263990572  .AG............                                               263990558
3        280659272  .............                                                 280659284
3        422108910  ...G......                                                    422108919
3        258601741  ...........T...                                               258601727
3        278358085  ....AT.T...A...                                               278358099
3        365259895  .............                                                 365259883
3        394234518  .............                                                 394234530
3        431781327  ..................AA..-...T.T.T.....TCA....CA.....-........   431781269
                                  \  \                                          
                                  |  |                                          
                                  G  T
3        341818473  ...G...........                                               341818459
3        427690804  ...G.........G....A....C.-..GG.T.A..TT.....CA....T......-...  427690863
                                   \ \                                          
                                   | |                                          
                                   T T
3        15107998   ...G.A...G...                                                 15107986
3        24592053   ............                                                  24592042
3        90364422   .............                                                 90364434
3        113545040  T....T.....A..                                                113545027
3        278305229  .T.............                                               278305215
3        320434746  ....A.....C..                                                 320434758
3        370590718  T............                                                 370590730
3        434924863  ...G.........                                                 434924851
3        228153989  ...GAC.....                                                   228153979
3        324009168  .....A.......                                                 324009156
3        428589536  ...........T.G.T..A....C....-GTT....TT......A....T.C........  428589476
                                     \                                          
                                     |                                          
                                    TT
3        41152283   ...G.......                                                   41152273
3        64771011   .T...........                                                 64771023
3        200585390  ..........                                                    200585381
3        238650342  .T.G....TT....                                                238650355
3        282479431  ......G...                                                    282479440
3        302249257  .T.............                                               302249271
3        320296047  ...T.A...T...                                                 320296059
3        329575354  .TCG.........                                                 329575366
3        354912100  ..........                                                    354912091
3        384487366  T............                                                 384487378
3        399511293  ...G......                                                    399511284
3        424353924  ...G.....T....                                                424353911
3        432567849  ...G.........                                                 432567861
3        304070392  .............                                                 304070380
3        44162437   ...G.........                                                 44162449
3        179795806  .........T....                                                179795819
3        378605316  .............                                                 378605328
3        423050705  ...........                                                   423050695
3        23126049   .A.........T..                                                23126036
3        128811582  ...........A..                                                128811595
3        192763880  ...G.C.........                                               192763866
3        203183691  ...........                                                   203183681
3        244774738  ...TA....                                                     244774746
3        279778368  ...G....T...C..                                               279778382
3        361596506  ..............                                                361596519
3        378605615  .............                                                 378605627
3        394702558  .T.G.........                                                 394702570
3        395658598  ...........                                                   395658608
3        434796066  ...........T.G....A....C.-..GG.TA...TT....AGG....T..........  434796126
                                   \ \                                          
                                   | |                                          
                                   T T
3        90060831   ...G.........G.G..A....C.-..GG.CA...TT......G..........T...T  90060891
                                   \                                            
                                   |                                            
                                  TA
3        13268527   ..............                                                13268514
3        18178871   .TGG.........                                                 18178883
3        27397775   ...G.........                                                 27397787
3        66768358   A...A..A......                                                66768371
3        68778660   ..............                                                68778647
3        81130954   AT.........A..                                                81130967
3        85806589   T......A...                                                   85806599
3        89750042   ...........                                                   89750032
3        92051553   ......C.......                                                92051566
3        130592692  ...T....GT....                                                130592705
3        150557879  T..T...T.G...                                                 150557891
3        151234732  ...........                                                   151234742
3        165228672  .....A.....                                                   165228662
3        190720362  ...G.C...                                                     190720354
3        226109699  A.............                                                226109686
3        231692041  ...........A..                                                231692028
3        275427742  ..T........T..                                                275427755
3        279880057  .............                                                 279880045
3        294354823  ...GCA..C......                                               294354809
3        306204944  ...G.....G..                                                  306204933
3        333035023  ...G...........                                               333035037
3        384975071  ...G...........G..A....C..A..A.T.A..TT....TCAT...T.C........  384975009
                                   \          \                                 
                                   |          |                                 
                                  TA          A
3        418010112  ...........                                                   418010122
3        427232074  ......C..                                                     427232082
3        431223162  .............                                                 431223150
3        431638711  ...G.C.......                                                 431638723
3        433696387  .....T...A..                                                  433696398
3        328944540  ..............GG..-....C.-..GG.CA...TT......A..A...C...T...T  328944480
                                 \                                              
                                 |                                              
                               GGT
3        54420387   ....T.A......                                                 54420375
3        79459267   T............                                                 79459279
3        84466074   ...........                                                   84466084
3        85548828   ......C..                                                     85548836
3        86149641   ...GA....                                                     86149649
3        91491330   T........T...                                                 91491342
3        95075559   ....A........                                                 95075571
3        102280013  ....T.........                                                102280000
3        120583617  ...........                                                   120583607
3        131552839  T..........                                                   131552849
3        132815340  ...G.AC......T.T..T...                                        132815361
3        148457711  T..G......T..                                                 148457699
3        153913545  ...............                                               153913559
3        163978387  G......T.....                                                 163978375
3        228901287  T............                                                 228901299
3        246315216  .........                                                     246315224
3        303536060  .T.TA..A....                                                  303536049
3        316385728  ..........C....                                               316385714
3        327248547  ...G.....T...                                                 327248559
3        354877534  .T...........                                                 354877546
3        376639732  ...G..........                                                376639719
3        380935707  A.............                                                380935720
3        384301028  ..............                                                384301015
3        388961062  .....AA....                                                   388961072
3        393349584  .....A..C....                                                 393349596
3        393724646  ......C....                                                   393724636
3        393992524  .T.G.........                                                 393992512
3        431029356  ...G.....                                                     431029348
3        428378561  ...CA.........TT...AA..---.C...A....G.AGC..CA...............  428378621
                                                       \                        
                                                       |                        
                                                    AGGT
3        151156921  TT...........                                                 151156933
3        282346418  .............                                                 282346430
3        13806639   .............                                                 13806651
3        27912219   ....A........                                                 27912207
3        67242168   .............                                                 67242180
3        89958542   .............                                                 89958554
3        190583471  .T...........                                                 190583483
3        191670987  ...........                                                   191670977
3        218888613  .T.....T...                                                   218888623
3        235125418  .....T.....G..                                                235125431
3        239185602  .............                                                 239185614
3        305247996  TT...........                                                 305247984
3        315732758  ....A...C..                                                   315732748
3        340066350  .A.......T...                                                 340066338
3        373098429  .......G..........A....C.-..G..T....TT....TCA....T.C........  373098489
                                 \   \                                          
                                 |   |                                          
                                 T   C
3        375574617  .........T...                                                 375574629
3        425842007  ...G..G...                                                    425841998
3        427132981  .............                                                 427132969
3        233278669  ...........T.-------G.A..A..-.T.....TCA.....A.....-.........  233278719
3        27540229   ...G....T....                                                 27540217
3        64050849   .............                                                 64050837
3        76706244   ...G...G.......                                               76706258
3        97691584   ...........                                                   97691574
3        104667315  ..............                                                104667328
3        121210884  ...........G..                                                121210871
3        165762702  ....A...C....                                                 165762690
3        168292877  ...GT........                                                 168292889
3        187173830  .T...TC......                                                 187173818
3        234031847  .........                                                     234031855
3        238757768  .........T...                                                 238757756
3        288002928  ...G.........                                                 288002940
3        289058337  ...G.......                                                   289058327
3        298688188  .T.G.....A...                                                 298688200
3        302020456  ...G.........                                                 302020444
3        321002585  ...T.........                                                 321002573
3        337816790  .............                                                 337816802
3        384342146  ..........C..                                                 384342158
3        393827590  T...A...G..                                                   393827580
3        417700729  A............                                                 417700741
3        124097168  T..G.......                                                   124097158
3        427085792  .............                                                 427085780
3        117801697  .T.T.T...A...G...CT....C..                                    117801722
3        73159530   .........T...                                                 73159542
3        75365020   .............                                                 75365008
3        86442362   ...G.........                                                 86442374
3        88325464   ....A.........                                                88325451
3        132829169  ..T....T.....                                                 132829157
3        150087895  ...G.........                                                 150087907
3        167369934  .............                                                 167369946
3        191019310  .............                                                 191019322
3        219039585  T........G...                                                 219039597
3        235430386  T..........                                                   235430396
3        247069386  T..........                                                   247069396
3        247075522  T..........                                                   247075532
3        251856722  .............                                                 251856710
3        257775371  ......C..T...                                                 257775383
3        299577849  .T............                                                299577836
3        304029351  .TC.AC.......                                                 304029339
3        316937551  ...GA........                                                 316937563
3        323981343  ..........C..                                                 323981355
3        344778031  ...........                                                   344778041
3        374313808  .........T..                                                  374313797
3        385133204  .........T...                                                 385133192
3        385832231  ...G.........                                                 385832243
3        400636327  ....AC........                                                400636340
3        420879046  ...G.........                                                 420879058
3        158212206  ...GAT.......                                                 158212218
3        196434449  .....T.....                                                   196434459
3        206532214  ........T..                                                   206532224
3        325850852  .T...A........                                                325850865
3        400488905  .............                                                 400488893
3        393207112  .............                                                 393207124
3        33667859   ...G.A.......                                                 33667871
3        36731766   ...G........                                                  36731777
3        93844602   T............                                                 93844590
3        103855028  .........                                                     103855020
3        155578068  .............                                                 155578056
3        178783639  T............                                                 178783651
3        186541165  .............                                                 186541177
3        187063545  ..............                                                187063558
3        258642562  .T..A......                                                   258642552
3        284341095  .........T...                                                 284341083
3        326794531  A............                                                 326794519
3        372668757  ..G...........                                                372668744
3        373439383  ...T.....T...                                                 373439371
3        375834704  ...G..C......                                                 375834692
3        378605465  ...........                                                   378605475
3        392961612  .............                                                 392961624
3        421834658  ..............                                                421834645
3        430479298  .......                                                       430479304
3        15882736   ....AA.......                                                 15882724
3        86484192   ...G..C......                                                 86484180
3        107502332  .T...........                                                 107502320
3        118567800  ............                                                  118567789
3        144556337  T......T.....                                                 144556325
3        177803832  T...........                                                  177803843
3        181758612  ...G...........                                               181758626
3        183265205  .............                                                 183265193
3        193358226  ....                                                          193358223
3        222055008  T.....C..T...                                                 222054996
3        227792487  TA...A.......                                                 227792499
3        228346188  ...T......                                                    228346197
3        238695035  ...GA.....                                                    238695026
3        238897848  ....A........                                                 238897860
3        251862980  .............                                                 251862992
3        267621906  ...G.........                                                 267621894
3        292497054  ..T........                                                   292497044
3        298317347  .....A....T..                                                 298317335
3        298544778  ..T...........                                                298544765
3        303817975  ...G.........                                                 303817963
3        336920869  ...G.........                                                 336920881
3        338033097  .............                                                 338033085
3        346105345  .T.G.........                                                 346105357
3        346527613  ...G.......                                                   346527603
3        362737420  .....A...                                                     362737412
3        381027887  ..........C..                                                 381027899
3        414296271  ...........                                                   414296281
3        422004127  ..........T..                                                 422004115
3        432388223  .T.GAA.......                                                 432388211
3        102711909  G.T..........                                                 102711897
3        107391299  ...........                                                   107391309
3        294415894  ...G.......                                                   294415884
3        310968423  ...........                                                   310968433
3        374492464  .A.........                                                   374492474
3        430692305  ....AT.....                                                   430692295
3        84024324   .T...A.......                                                 84024336
3        123475352  ...........                                                   123475342
3        232689995  ...G.......                                                   232690005
3        307476282  ....T......                                                   307476292
3        321858261  .A.........                                                   321858271
3        343165021  ...G.......                                                   343165031
3        372743513  ...........                                                   372743503
3        379022433  ...........                                                   379022423
3        12890639   ...G...                                                       12890633
3        46249313   .............                                                 46249301
3        78218647   ......A....                                                   78218657
3        86263367   ...........                                                   86263377
3        86461435   ...........                                                   86461425
3        91083591   ...TA......                                                   91083581
3        102078391  T......T...                                                   102078381
3        108576609  .....A...T...                                                 108576597
3        122465977  ...T.......                                                   122465987
3        123752147  .....T.G...                                                   123752137
3        181730510  T..G......                                                    181730501
3        235235325  ...G.........                                                 235235337
3        285278559  TT..A........                                                 285278547
3        289341297  .....AA......                                                 289341309
3        361918038  ..........                                                    361918029
3        372431270  .............                                                 372431258
3        373298751  .........                                                     373298759
3        375130863  ...G.........                                                 375130875
3        395346274  ...........                                                   395346264
3        406168119  .............                                                 406168107
3        422031386  ..........CA....A..                                           422031368
3        422165055  ....T..T...                                                   422165045
3        264057809  .....A.....                                                   264057799
3        82220165   ...G......                                                    82220174
3        235483411  .....A.....                                                   235483401
3        300742905  ......                                                        300742900
3        21398948   ...........                                                   21398938
3        122041781  .........                                                     122041789
3        330330612  ...........                                                   330330602
3        42763591   ...G.......                                                   42763581
3        120420200  ...........                                                   120420210
3        182668444  .............                                                 182668432
3        280255451  .....A.....A..T..                                             280255467
3        291016505  ..G......                                                     291016497
3        318227659  .........                                                     318227651
3        340011587  .......                                                       340011593
3        422583808  ...........                                                   422583818
3        40887687   T..G......                                                    40887678
3        84639182   ...G.....                                                     84639174
3        278039635  ...G.......                                                   278039645
3        292622124  ...........                                                   292622134
3        328789279  ............                                                  328789268
3        343364957  ..........                                                    343364966
3        343623872  ........                                                      343623865
3        346324724  .....A....                                                    346324715
3        398015302  .........                                                     398015310
3        26780745   ..........                                                    26780736
3        286347763  .......                                                       286347769
3        298800336  .........                                                     298800344
3        321127220  T........                                                     321127228
3        365578360  .T.G.A.....                                                   365578370
3        34536956   ........T......                                               34536970
3        357001918  ...G.......G...                                               357001932
3        80757669   .......T..                                                    80757660
3        137452397  ...G.......                                                   137452407
3        210158673  .........                                                     210158665
3        234044582  ...........                                                   234044572
3        266672556  .T.........                                                   266672546
3        329970767  ....TT.....                                                   329970757
3        95533759   .............T..---..A....---A.A.A.......A..A....T..TA....TG  95533816
                                                            \                   
                                                            |                   
                                                         CTGC
3        361914272  ....C....                                                     361914280
3        78419770   .........                                                     78419778
3        100860570  ...G.....                                                     100860578
3        115998079  ......G..                                                     115998087
3        122625014  .                                                             122625014
3        140467105  ...........                                                   140467115
3        189970706  ...G.....                                                     189970714
3        225406403  T.....AT...T....                                              225406418
3        241105539  ...........                                                   241105529
3        302768122  ........                                                      302768115
3        325523373  ......A....                                                   325523363
3        326590794  .A..                                                          326590797
3        332503340  ...........                                                   332503330
3        396134432  .........                                                     396134440
3        411229734  ...G.A....                                                    411229725
3        428545970  .....A...                                                     428545978
3        206477311  .....A...                                                     206477319
3        164343885  ......C...                                                    164343876
3        424152261  .....                                                         424152265
3        174786041  .....A.....A..                                                174786028
3        359099785  ..TG...........T...AAA..AA.TGT.-A....T....T.G....T..T......T  359099727
3        119953937  ...G.....T....                                                119953924
                    \                                                           
                    |                                                           
                    CT
3        176267669  ...........G..                                                176267682
3        221945445  ...                                                           221945447
3        228497587  ...G.T.......G.TAG.AA....CA.AG.T....TT........TC..........-.  228497647
                                             \                \                 
                                             |                |                 
                                             C                T
3        359107544  T........                                                     359107536
3        328860311  ..-..........                                                 328860322
3        36906721   .......                                                       36906715
3        27305420   ...G.....                                                     27305428
3        289103201  .T.....                                                       289103207
3        363376304  .........                                                     363376296
3        87844114   ...GA........                                                 87844102
3        235442046  .............G.T..A....C.-..G..T....TT....--.TA..T.A.....-G.  235442103
                                     \                                          
                                     |                                          
                                    GT
3        104118194  .......T....                                                  104118205
3        319128524  ..TG...........                                               319128510
3        102151200  ...G.........                                                 102151212
3        206326649  ...G....                                                      206326642
3        222457240  .......A.A....                                                222457253
3        262471835  ...TA........                                                 262471847
3        383180250  ..............                                                383180263
3        433147450  .............                                                 433147462
3        72940853   ..                                                            72940852
3        95793158   .......A..T..                                                 95793146
3        149565175  .....                                                         149565179
3        258493899  .........G....ATA.TA.....T..AG.A....TTT...TCG....T....A.....  258493839
                                             \                                  
                                             |                                  
                                             C
3        267750067  ...G.A.......                                                 267750055
3        365250218  T.-........                                                   365250227
3        382328825  ...G.AG......G....A..T.C.-..GA...A..TT...ATC.....T.........   382328766
                                   \ \                                          
                                   | |                                          
                                   T T
3        388842669  ...G.........                                                 388842681
3        389923142  ...G.........G.G..A....C.-..GT.CA...TT...T..A......C........  389923082
                                   \                                            
                                   |                                            
                                  TG
3        11842309   ...........G..                                                11842322
3        379439656  .T.G.A.......G....A..A.C.-..GTT.....TT....T.A....T.C....G...  379439716
                                   \ \                                          
                                   | |                                          
                                   T T
3        62771647   ...GA.......-.GTT.AA...C.-..GTT.....TT....T.G....T..........  62771704
3        73314474   ..............                                                73314461
3        227683255  ......A..                                                     227683263
3        389750630  ...G.........G....TA...C.-..GG.CA...TTA...TCA....T.C....T...  389750570
                                   \                                            
                                   |                                            
                                  TA
3        422276641  .                                                             422276641
3        180455140  ..............AG..A..A.C.-..G..CA....GA.....ACA....CT.......  180455080
                                  \                                             
                                  |                                             
                                 TT
3        224756282  .T.G.........                                                 224756270
3        285877308  ......                                                        285877313
3        286669069  .............                                                 286669057
3        360015771  T...........-.GT..-.G.A..A..A.T.A.....A.....A...              360015726
3        69653566   .T.T.......T...                                               69653552
3        149110076  .....T.......                                                 149110088
3        123612671  ...T...                                                       123612665
3        112096495  ....A.....C..                                                 112096483
3        394786260  ...G.........G.G..A....C.-..GG.CA...TT.....CA..AT..C.AA....T  394786200
                                   \                                            
                                   |                                            
                                  TA
3        7247929    .....                                                         7247933
3        89513707   .........G...                                                 89513695
3        64722234   ........T..                                                   64722224
3        119627185  .......                                                       119627179
3        145821196  ...........T..-...-..A.....                                   145821220
3        232648448  ...G.......G.G.T..A....C.C-.GGT.A...TT....T.G....T..........  232648508
                                     \                                          
                                     |                                          
                                    GT
3        77477549   ....T..T.T...                                                 77477561
3        171964553  ......                                                        171964558
3        315227610  ...G.......                                                   315227600
3        184441414  .........                                                     184441422
3        25935335   TG.G.......                                                   25935325
3        136767947  .....                                                         136767943
3        177538634  .T....C..A...                                                 177538646
3        178515687  ...........G..                                                178515700
3        264101187  ....T.C......                                                 264101175
3        334278270  ........C....                                                 334278282
3        356993930  .....                                                         356993926
3        74759931   T..T.....T......T.A.......                                    74759904
                                   \                                            
                                   |                                            
                                  TG
3        264934279  T..TT......                                                   264934289
3        334951948  ...--........                                                 334951958
3        227522276  .......T...T..                                                227522289
3        103590408  ...G.........C.G..A..A.T.A..GA.A....TT....TCA.A..T..........  103590347
                                   \                                            
                                   |                                            
                                  TA
3        313812494  .....A.........                                               313812478
                      \                                                         
                      |                                                         
                     AA
3        157347593  -..G.........                                                 157347604
3        297767376  ...G.........G....A....A......                                297767344
                                   \          \                                 
                                   |          |                                 
                                  TA          A
3        306053378  T..........                                                   306053388
3        75273723   T........G...                                                 75273711
3        346133461  TTGG...........                                               346133476
                         \                                                      
                         |                                                      
                         A
3        35033981   ...G.........                                                 35033993
3        155261564  T..G..........                                                155261551
3        217730698  ...GT.........                                                217730685
3        230225305  T..                                                           230225307
3        240835501  .....                                                         240835497
3        260687577  .....T.T...T..                                                260687590
3        284370100  ....-......                                                   284370109
3        322432278  ...                                                           322432280
3        344884205  ..............A...                                            344884188
3        378610865  ...G..C.......                                                378610878
3        417609797  ...                                                           417609795
3        396061518  ....A........                                                 396061506
3        100779890  ..............                                                100779903
3        208194702  .............                                                 208194690
3        327595502  ...........                                                   327595492
3        5353673    T..G..........                                                5353660
3        10532627   .T...........                                                 10532615
3        324389883  ...                                                           324389885
3        291766694  ....TA.T......                                                291766681
3        99542038   T....A.......                                                 99542026
3        118733054  ...                                                           118733052
3        164845034  ......                                                        164845029
3        192209521  T............                                                 192209533
3        233484029  .G.....T.T...                                                 233484041
3        325926097  T............                                                 325926109
3        336859692  ...G.........                                                 336859680
3        388414606  T............                                                 388414618
3        31291230   T..                                                           31291232
3        420745320  T........                                                     420745328
3        62038808   .............------........---.T....TT....TCA......CT.......  62038756
                                          \                                     
                                          |                                     
                                         GC
3        108762151  .............                                                 108762163
3        105883792  ...GA........G.....A.......GG..-AT..TG.....CAA.......A......  105883732
                                   \ \                                          
                                   | |                                          
                                   T A
3        187271137  .......T.....                                                 187271125
3        280731114  ...G........T..                                               280731128
3        123466432  T...A.........A...A....CA...-.T.A...CT.....AA......           123466483
                                  \                                             
                                  |                                             
                                 GT
3        209781593  ...............                                               209781579
3        332883506  .....                                                         332883510
3        16213683   .............                                                 16213695
3        99447897   .............                                                 99447885
3        143369550  ...                                                           143369552
3        176168095  .............                                                 176168083
3        316297229  .............                                                 316297217
3        365790357  ...G.A.......                                                 365790345
3        78243842   .....A.....                                                   78243852
3        81478960   ..                                                            81478959
3        423374060  ...........                                                   423374070
3        430851874  .                                                             430851874
3        100158169  .-............                                                100158157
3        289726900  .AG...........                                                289726887
3        428011218  T.-......T.....                                               428011231
3        324870354  ....A...T....                                                 324870342
3        379069379  ....C..T.....                                                 379069367
3        373355089  ...T.....T..                                                  373355078
3        313929166  ....T......                                                   313929176
3        378860621  .............                                                 378860609
3        144649353  T....T..C..                                                   144649343
3        344672954  ............                                                  344672943
3        371890002  ...........                                                   371890012
3        427757628  T.............T...GTA.A....GAG.A...CT.A......A.GA..C....G...  427757689
                                    \                                           
                                    |                                           
                                   AG
3        346644714  .............                                                 346644702
3        365876887  ...G..A.....T.....AA...C...                                   365876860
                                   \                                            
                                   |                                            
                                   T
3        312091862  ...G.........C....A....C......--A...TCA...T.G....T.C......A.  312091802
                                 \   \        \                                 
                                 |   |        |                                 
                                 T   T        A
3        203499468  T......                                                       203499474
3        348494206  .T....CA.....                                                 348494218
3        363280341  ................                                              363280326
3        333309983  ...G..A......G..A..A....A..---.T...CTTA...TC..............-.  333310044
                             \     \                                            
                             |     |                                            
                            CG  TATT
3        120775338  .                                                             120775338
3        147388969  .............                                                 147388957
3        191709032                                                    ......T...  191709023
3        234773805  ..........G..                                                 234773793
3        280951121  .....A.......                                                 280951109
3        315314109  .........A...                                                 315314121
3        329910242  ..........                                                    329910251
3        342268855  ....                                                          342268858
3        346353135  .........                                                     346353127
3        346329366  ...............                                               346329380
3        27975873   ...G.........G....T..T.AA....---AA..TT....TC.....T..........  27975933
                                   \ \                                          
                                   | |                                          
                                   T GGA
3        313824619  .TG..........                                                 313824631
3        424003287  ...GA........G.C..A.A..C..AGG..AA-..TT....T.G....T.C........  424003347
                                    \                                           
                                    |                                           
                                   AG
3        338689740  ...G.........                                                 338689728
3        421451488  ...G...........                                               421451502
3        87649270   ...G..........T....A.C..A..T.---A...TT......G..A...........T  87649210
                                 \    \                                         
                                 |    |                                         
                                 G  AAG
3        244150188  .....A.....A...                                               244150202
3        420082469  .A..A....T.....                                               420082483
3        299882290  .......T......                                                299882303
3        31771441   .........T.A..A.T.A..T......AT.A....TT......A...              31771392
                                  \                                             
                                  |                                             
                                 AT
3        178286066  ....T..........                                               178286080
3        67071692   ...GAA...T........A....C...---.AAA..CT......CA...T.C........  67071751
                                   \ \                                          
                                   | |                                          
                                   T TT
3        108670044  G....A.....A..                                                108670057
3        178219823  ...GA........                                                 178219811
3        208396505  ......C.......                                                208396492
3        345741398  ...........T..                                                345741411
3        368107445  ...G...                                                       368107439
3        393980463  ...GA.........                                                393980450
3        424820771  ...........                                                   424820761
3        433378080  .............                                                 433378068
3        180003889  .............                                                 180003877
3        388834014  .............                                                 388834002
3        295155275  ...C.........                                                 295155263
3        419031532  ...............                                               419031546
3        91193042   ...G.........                                                 91193054
3        164460271  ..............                                                164460284
3        362705352  ............                                                  362705341
3        424317746  .............                                                 424317734
3        14298337   .............                                                 14298349
3        83419623   ....TA..T....                                                 83419611
3        91032746   .T....C......                                                 91032758
3        124939262  .......T.....                                                 124939250
3        156278654  ...G...........                                               156278640
3        163075473  ...G.........                                                 163075461
3        182404496  T........A...                                                 182404484
3        240338013  .......T.....                                                 240338025
3        365759094  T............                                                 365759106
3        430817400  ...G...........                                               430817414
3        433432506  ..........                                                    433432515
3        31191541   ............                                                  31191552
3        167722397  ..............T...A....C.AA.T..-A...TT.....CA....G.C........  167722337
                                 \  \                                           
                                 |  |                                           
                                 T  G
3        324611229  ...C..A..                                                     324611221
3        215732984  ...............                                               215732998
3        375314805  .............                                                 375314817
3        22218024   ...G.........                                                 22218012
3        84123035   .....                                                         84123039
3        358863893  .............                                                 358863905
3        423857991  ...G.........                                                 423858003
3        424675178  ..............                                                424675191
3        62473090   .T...........                                                 62473078
3        86409158   ...GA..........--TA..AAA.-...A.A..T..T....T.A....T.CT.......  86409214
3        91934922   ...G.........G.G..A....C.C..GG.CA...TT.....CA..A...C...T..-.  91934862
                                   \                                            
                                   |                                            
                                  CA
3        103953866  .....C.......                                                 103953878
3        104084251  .............                                                 104084239
3        140783861  ...........T..                                                140783874
3        240361388  ...G.........G....AA.....                                     240361412
3        430469288  ...T.A.....                                                   430469298
3        431831503  ...G.........                                                 431831491
3        229886674  ....A......T.G.T..TAA....T...A.T....TTA...TCA....T........-.  229886736
                                             \                                  
                                             |                                  
                                          TTCC
3        313361622  .T..A..T.....                                                 313361610
3        430880651  ...........                                                   430880641
3        423407578  .T.G.........G.TAGGAA...A..---.CA...T.....ACA..G..........-.  423407523
3        341244636  .............                                                 341244648
3        7222986    ...CA......                                                   7222976
3        165665782  ...G.........                                                 165665794
3        225811992  .A.T.......                                                   225811982
3        278349903  ..C...........GCA.TA.....C..GG.A...CT-......A....T..........  278349963
                          \                   \                                 
                          |                   |                                 
                          G                   A
3        355767465  .............G....                                            355767482
3        426161052  ....T......                                                   426161042
3        72576326   ...G.........                                                 72576338
3        186140732  ...GA...........T.A...AC..A.G..A....C....AGA................  186140664
                                   \                 \ \          \             
                                   |                 | |          |             
                                  TA              ATTT AT         A
3        380233165  ...G....T..                                                   380233155
3        8635721    ....A........                                                 8635733
3        45624233   ...GAT.....                                                   45624223
3        84147005   .T.G.A.......                                                 84146993
3        85224259   ....A........                                                 85224271
3        97986678   ...G.......                                                   97986668
3        240429298  ...GA..T...                                                   240429308
3        240881458  ...........                                                   240881468
3        344321934  ...........                                                   344321924
3        391551539  ...........                                                   391551529
3        371615792  ...G.........G....A....C..AGGT.AA.T.C.-....C.........C.....T  371615732
                                   \ \                                          
                                   | |                                          
                                   T C
3        130822741  ..............                                                130822728
3        188380858  .T...........                                                 188380870
3        222037675  .TC..AG......                                                 222037687
3        377141497  ..........G..                                                 377141485
3        95875961   ...G...........                                               95875975
3        362510502  .T.............T..                                            362510519
3        377290434  ...G.........G..                                              377290419
3        376534071  ..............                                                376534084
3        225788009  .........                                                     225788017
3        268194318  .......T.....                                                 268194330
3        154106763  .....T.....                                                   154106773
3        283206003  .............CAT..A....C.-..G..A.T..T.A...T.A.T..T..........  283206061
3        283208775  .............CAT..A....C.-..G..A.T..T.A...T.A.T..T..........  283208717
3        332463455  .............G....A....C..                                    332463480
3        194136504  .....                                                         194136508
3        269002738  T...A.G....                                                   269002748
3        81261754   ..........C...TT..TA.A......G..TT...T.....                    81261796
                                              \                                 
                                              |                                 
                                              T
3        155250215  T..........                                                   155250205
3        418816026  T..G.A.......                                                 418816014
3        428553843  ...........A...                                               428553829
3        260200688  ...........                                                   260200698
3        384407816  ...G....C....G.TA.T....C.-..GA.T....TT....TCA....T.C...T....  384407874
3        148959712  T..G..........                                                148959699
3        291058887  ....A.........                                                291058874
3        291653045  ..............                                                291653058
3        336685622  .......T..                                                    336685613
3        163911916  ..T............                                               163911902
3        300067488  ...G...........                                               300067474
3        292769357  ...G.........G.T..AAA....T..GG.CA...TT......A..A...C.......   292769416
                                             \                                  
                                             |                                  
                                             C
3        105567048  ..............                                                105567061
3        300799208  ..........T..                                                 300799220
3        384797567  ...G....C....                                                 384797555
3        26585871   .............                                                 26585859
3        392587350  ...G.........                                                 392587338
3        47538358   ....CA.......G...                                             47538374
3        62087883   ...........                                                   62087893
3        75044600   ...GA........                                                 75044612
3        278279312  ...G......C..G.TA.TTA....T..AT.T....TT...-..C..G............  278279252
                                             \                          \       
                                             |                          |       
                                             C                          C
3        73436065   ...G..........                                                73436078
3        97133746   ...........                                                   97133736
3        236520527  .T.G.........                                                 236520539
3        244776578  ...............T..                                            244776561
3        258637305  .............                                                 258637293
3        260645289  ...G.........                                                 260645277
3        282119330  ...G.......                                                   282119340
3        427674594  .............                                                 427674582
3        433616991  ...G........                                                  433617002
3        336231337  ...G.........G.T.GGAA.......GG.CA...T.......A..A...C...T...   336231278
                                             \                                  
                                             |                                  
                                             C
3        355437380  ...G...........T..                                            355437363
3        23060374   ..............                                                23060361
3        264556295  ...GA..........                                               264556281
3        90889608   ...C......C..                                                 90889596
3        112364403  .............                                                 112364415
3        390975259  ...G.....T.....                                               390975245
3        355157449  ...G...........T..A....C.-..GG.TA...TT.....CA......A........  355157389
                                     \                                          
                                     |                                          
                                    GA
3        88701872   ...G.....                                                     88701880
3        198183655  .........G...                                                 198183667
3        289905395  ...G.......                                                   289905385
3        69101422   ...G...........                                               69101408
3        155005866  ...G.......                                                   155005856
3        232872919  ...G...........                                               232872905
3        243483812  T..............                                               243483798
3        377465786  ...G.........                                                 377465774
3        151523529  ......C....                                                   151523519
3        274493485  ..........C..                                                 274493497
3        295033887  .............                                                 295033875
3        334658593  .............G.T..A....C.-..GGTTAT..TT.....CA......C........  334658533
                                   \                                            
                                   |                                            
                                  TA
3        358332145  ...........                                                   358332135
3        376629627  ...........                                                   376629637
3        434832985  T.G..........                                                 434832997
3        309910544  .T......T.....                                                309910557
3        226010334  ...G.........                                                 226010346
3        356370932  .............                                                 356370944
3        28343850   .T.............                                               28343864
3        88185727   .A...........                                                 88185739
3        91294438   .T.G...                                                       91294432
3        178834163  ...G...........                                               178834149
3        345300962  .............                                                 345300974
3        95029163   .T...........G....A....-....AA.AT...CT....TGA.C.....-.......  95029104
                                   \ \                                          
                                   | |                                          
                                   T T
3        346008687  ...............G..A....C.-..GG.CA...TT.....CA....T.....G...T  346008747
                                   \                                            
                                   |                                            
                                  TA
3        361618073  ......CT.......                                               361618059
3        48436487   ...............                                               48436473
3        130782273  ...............                                               130782287
3        188977659  ...G...........                                               188977645
3        289966219  ...G...........G..A....C.-..GG.CA...TT......A..AT..C.......T  289966279
                                   \                                            
                                   |                                            
                                  TG
3        297283082  ............                                                  297283093
3        334534628  ...G.........                                                 334534616
3        404980048  ....T..T.....                                                 404980036
3        424718892  ...G..........                                                424718905
3        20539419   .......A.....                                                 20539407
3        89855874   ...G............                                              89855859
3        133162811  ...G.A.T.....                                                 133162799
3        284943823  .......A.A....                                                284943836
3        305804821  ...G.A.T.....                                                 305804809
3        422035422  ...G.....                                                     422035414
3        333173309  ...G.......                                                   333173319
3        101995793  ...G...........                                               101995779
3        83333657   ...G.........G.G..T..A.C..A.G..-T...TT....TCA.............-.  83333598
                                   \                                            
                                   |                                            
                                  TA
3        117770103  ...............                                               117770117
3        372582050  .....AC......                                                 372582062
3        417710368  ...........                                                   417710358
3        2817157    .......T...                                                   2817167
3        360601772  ...G.........                                                 360601760
3        428450705  ..GG.........                                                 428450693
3        230269080  .............                                                 230269068
3        327934893  T..G...........                                               327934907
3        150971786  .............G.G..A....C...T.A.---..TCA....CA.............-.  150971727
                                   \         \                                  
                                   |         |                                  
                                  TA        AA
3        172658830  ...G.......T..                                                172658817
3        242493038  ...........T...                                               242493052
3        262219942  ...........T...                                               262219956
3        275651627  ...G.A.......                                                 275651615
3        375887989  ...G..........                                                375887976
3        394891538  ...G...........                                               394891524
3        74008671   ......C..A...G....A......-..AT.T....TT....TCA....T........-T  74008612
                                   \ \                                          
                                   | |                                          
                                   T T
3        84174295   ...G..........AG..A........T.---AT..TT......A..A...C.......T  84174355
                                  \       \                                     
                                  |       |                                     
                                 GT      TC
3        119458501  ...G.........G....A....C......--A...TT.....CA..A.....         119458448
                                   \          \                                 
                                   |          |                                 
                                  TA          A
3        272610068  T......                                                       272610062
3        301454957  ...G....T...CT....                                            301454940
3        355576942  ............C..                                               355576928
3        356209562  ...............                                               356209576
3        378896795  ...G.A.......                                                 378896807
3        380398848  .........                                                     380398856
3        386505771  ...G.....A.....                                               386505785
3        431309469  ...G...T.....G..                                              431309484
3        30970186   ...G...........                                               30970172
3        44331825   .T..A.........                                                44331812
3        68605803   ...G....T......                                               68605817
3        108186267  A..GT..........                                               108186281
3        146239836  .......T......                                                146239823
3        178207033  .T.............G..A..A.-.T..GGTCA...TT......A..............   178207092
                                   \                                            
                                   |                                            
                                  TA
3        193751852  ....A..........                                               193751866
3        225979123  ............                                                  225979112
3        373136765  T..G...........                                               373136779
3        409752197  ...G.........                                                 409752185
3        430888143  T..G........                                                  430888154
3        358050406  .........GG.....                                              358050421
3        37100382   .A.......                                                     37100390
3        227894489  .T.G.........                                                 227894477
3        54307079   ...............                                               54307065
3        287241829  ...G...........                                               287241815
3        381985451  .............                                                 381985463
3        433346244  .A.....T..CT.G....A...CC.-..GG.T....TT....TCA......C......-.  433346303
                                   \ \                                          
                                   | |                                          
                                   T T
3        372556529  ...G.........G..                                              372556544
3        385461515  ...........                                                   385461505
3        40849756   ...............                                               40849770
3        54429762   ...............                                               54429748
3        128729652  ...GA........                                                 128729664
3        303481343  ...G...........                                               303481329
3        374012331  ...G.........                                                 374012343
3        432182250  .............                                                 432182238
3        69853267   ............                                                  69853278
3        242316155  ...G....C.....                                                242316142
3        335113936  .T.G.......G..                                                335113923
3        373937181  .............                                                 373937169
3        379402766  ..........T...                                                379402779
3        15109089   T..G.........                                                 15109077
3        16686979   ..TG.........                                                 16686991
3        27486271   ...............                                               27486257
3        34940929   .T............                                                34940916
3        94385305   .T.G.........                                                 94385317
3        112296560  ...G.........                                                 112296572
3        117721335  ...G.........                                                 117721347
3        150118220  .............                                                 150118208
3        151067371  ..........T..                                                 151067359
3        154803736  ...G...........                                               154803722
3        223132830  A..G....C....                                                 223132842
3        240077810  ...G....C....                                                 240077798
3        280712639  ...........                                                   280712629
3        292134798  ....A........                                                 292134810
3        296481581  ..............                                                296481568
3        317455228  ...G.........                                                 317455216
3        320735298  .............                                                 320735286
3        354655188  .............                                                 354655176
3        372544109  ...G.........                                                 372544097
3        378449762  ...G.........                                                 378449750
3        389209863  ...G...........                                               389209877
3        417481342  ...............                                               417481356
3        419992902  ...G......C.......A....C..A.G..-A...TT.....CA...T..C........  419992842
                                   \ \                                          
                                   | |                                          
                                   T A
3        433617200  ...G.........                                                 433617188
3        9183881    ...G.....A....A...A..A.C...C..T.T...CT......A...A..C........  9183820
                                 \            \                                 
                                 |            |                                 
                                 C            A
3        83188944   ...............                                               83188930
3        87636774   ...G..............A....C..A.G..-A...TT......                  87636730
                                    \                                           
                                    |                                           
                                   GG
3        153949811  ...............                                               153949825
3        208377211  T..G.A.....T...                                               208377225
3        229046593  ...............                                               229046607
3        237738655  .............G.G..A..C..A..G.---A...TT......A.A....C....T...  237738597
                                   \                                            
                                   |                                            
                                  TG
3        313745604  T..G...........                                               313745590
3        333824221  .G.G...........                                               333824235
3        365596212  ...G...............A...C..                                    365596185
                                   \                                            
                                   |                                            
                                  TA
3        422571974  ...G...T.........                                             422571958
3        24450899   .TCG.......                                                   24450909
3        76200303   ...G.......                                                   76200293
3        84626569   ...G.........                                                 84626581
3        84898170   ...GC........                                                 84898182
3        96990255   T..G...........                                               96990269
3        134795595  ...T..A..                                                     134795603
3        155546000  ...G.......                                                   155546010
3        174442242  ...G.........C.....T..                                        174442220
                                 \                                              
                                 |                                              
                                 G
3        209005098  T..G.......                                                   209005088
3        225835773  ...G.........                                                 225835785
3        318125568  ..............                                                318125581
3        324357236  .T.T...........G..AA...-.T..GG.TA...TT....T.G......C......    324357294
                                   \                                            
                                   |                                            
                                  CA
3        334404857  ...........T.G.--TA....-.T..GG.T....TT.....CA.A..T.C......-.  334404912
3        364337000  ..............                                                364336987
3        365192538  ...G.......                                                   365192528
3        366446739  ...G...........T..                                            366446756
3        374397151  ...G.A.......G..                                              374397166
3        377304521  ...........                                                   377304531
3        396232004  ..TG.........                                                 396231992
3        423502279  ...G..........                                                423502266
3        435145038  ...........                                                   435145048
3        93153149   ...............                                               93153135
3        360469953  ...G..............A..A.C.-..GG.TA...TTA...TC.....T...A..-.T.  360469894
                                   \                                            
                                   |                                            
                                  TA
3        74824559   ..C........                                                   74824569
3        355331652  T............                                                 355331640
3        355604443  ...G.........                                                 355604455
3        196811112  ...G......C....                                               196811098
3        234460638  ...G.........T.G..A....A.-..GG.CA...TT.....CA....A.C......-.  234460697
                                   \                                            
                                   |                                            
                                  TG
3        287681888  ...GA..........                                               287681874
3        393525204  ...G...........                                               393525218
3        36211658   ...............                                               36211644
3        180361297  ..............                                                180361310
3        204829195  ...G.........G..T......                                       204829219
                                   \                                            
                                   |                                            
                                  TA
3        7624273    .............                                                 7624285
3        23605012   ...G...........                                               23605026
3        33412323   ..-............                                               33412310
3        40721035   ....T......A...                                               40721049
3        117685128  ...GA..........                                               117685142
3        133223364  ...G...........                                               133223350
3        133276123  .............                                                 133276111
3        194030406  ...G.........                                                 194030418
3        234396105  .............                                                 234396117
3        238173308  ..........C..                                                 238173320
3        298211425  ...G.........G.T..A....T..AGGT.A.-..TT..T..CA.............-.  298211366
                                    \                                           
                                    |                                           
                                   AG
3        314065191  ...............                                               314065205
3        325766917  ...G.........                                                 325766905
3        372604711  ...........                                                   372604701
3        381025000  ...G.........                                                 381024988
3        422463771  .............                                                 422463759
3        422884810  ...GC...C....                                                 422884822
3        427616121  A..G...........                                               427616107
3        430672733  .....A.........                                               430672719
3        73194340   ............                                                  73194351
3        131087506  ....A.......                                                  131087495
3        236988948  T..G.A.........                                               236988962
3        304029253  ..........G...                                                304029266
3        347346071  ...............                                               347346057
3        377057220  ...G.A.......                                                 377057208
3        379134165  .............G....A....T..                                    379134192
                                   \                                            
                                   |                                            
                                  TA
3        383733383  .............                                                 383733371
3        396279406  ...G...........T..A....C.-A.GG.CA...TT....A.A....T.C......-.  396279465
                                     \                                          
                                     |                                          
                                    GT
3        421936339  ...G.........                                                 421936351
3        15883294   ...G.........G..A.T..C..A..T.A.---..TT....TCA....T..........  15883354
                                   \                                            
                                   |                                            
                                TAGT
3        16178029   ...G.........                                                 16178041
3        16225386   ...G.........                                                 16225374
3        20233408   T...............                                              20233393
3        27266908   .............                                                 27266920
3        45488459   ...GA......                                                   45488449
3        75899059   ....A......                                                   75899049
3        90396243   ...GA........                                                 90396231
3        101676701  ...G.......                                                   101676691
3        130472562  ...G.A.......                                                 130472574
3        136211350  ...G...T.....                                                 136211362
3        164171275  .....A.......                                                 164171263
3        184596675  ...G.......                                                   184596685
3        184673191  .............G.T..A....C.-..GG.T..T.TT....TCA....T.C......-.  184673132
                                     \                                          
                                     |                                          
                                    GT
3        207919345  .............                                                 207919357
3        208193982  ......C......                                                 208193970
3        216738907  ...T.......                                                   216738897
3        229340423  ...........                                                   229340413
3        230235683  ...G.........G..                                              230235698
3        232127463  .............G.G..A....C.-..GG.CA...TT......AA.....C.......   232127522
                                   \                                            
                                   |                                            
                                  TA
3        234359947  ...G.........                                                 234359959
3        240503186  ........C....                                                 240503174
3        263424055  ...G.T.......                                                 263424067
3        282138870  .............                                                 282138882
3        289280897  ...G.A....C..                                                 289280909
3        289587274  ...G.........                                                 289587286
3        297020673  ...G.........                                                 297020661
3        308517368  .............T....A....C.-..GG.CA...TT.........A...C...T...   308517309
                                   \                                            
                                   |                                            
                                  TG
3        309084417  .G.G.............                                             309084400
                                 \                                              
                                 |                                              
                                 G
3        322949479  ...G.....T...                                                 322949491
3        346114419  ...G.........                                                 346114407
3        362394385  ...G......C..                                                 362394397
3        363418327  ...G.........                                                 363418339
3        366001470  ...G.........                                                 366001482
3        366462740  .............                                                 366462752
3        370685875  ...G.........                                                 370685887
3        378017254  ...G.........                                                 378017242
3        379006783  .........T...                                                 379006795
3        380364809  ...G.........                                                 380364797
3        384301394  ...G.........                                                 384301382
3        385138725  T............                                                 385138737
3        386504546  .............                                                 386504534
3        392854603  ...G....C....                                                 392854615
3        397514382  ...G.........                                                 397514370
3        397651255  ...G.........                                                 397651267
3        421257235  ....A....T...                                                 421257223
3        422495087  ...G.........                                                 422495075
3        427515958  ...G.........                                                 427515946
3        429606894  .............                                                 429606906
3        431320754  .............                                                 431320742
3        432566579  ...G.........G..                                              432566564
3        434758458  ..........C..                                                 434758470
3        13276277   .T.G...........                                               13276291
3        21291750   ...............                                               21291764
3        53836692   ...G.A.....                                                   53836682
3        54039477   ...............                                               54039491
3        56589842   ...........                                                   56589852
3        72411027   ...G........                                                  72411016
3        109201716  AT........G....                                               109201702
3        128480481  .........G...                                                 128480493
3        150040691  .............                                                 150040703
3        163851166  ...G.........                                                 163851154
3        167369209  ...G.A.......                                                 167369221
3        181023098  ...G...........                                               181023112
3        184238728  .............                                                 184238716
3        200505254  ...G.........                                                 200505266
3        208530758  ..........C..                                                 208530770
3        219607188  ...G...........                                               219607174
3        219664234  ...............                                               219664220
3        225419028  ...........G..                                                225419015
3        245592002  ..T..A....                                                    245592011
3        260400820  ...G..C....T...                                               260400834
3        266759759  ...G...........                                               266759773
3        274828255  .............                                                 274828267
3        287482800  .......A.....G.-C.A........                                   287482825
3        305364486  .............G....A..A.T...-GG.T....TT....T.A....T...CA...-.  305364545
                                   \ \                                          
                                   | |                                          
                                   T T
3        333993501  ...G........                                                  333993490
3        342458428  .............                                                 342458416
3        361650652  ...G.........G...TT....-.....A.T.A..TT...TTCA.A..T.C.....-..  361650593
                                   \   \                                        
                                   |   |                                        
                                   T   A
3        362996669  ...............                                               362996683
3        365482175  ...G...T.......                                               365482189
3        372754225  ...G..C........                                               372754239
3        375123967  ...............                                               375123953
3        382636286  .....A....                                                    382636277
3        388037075  ...G...........                                               388037061
3        389424655  ...G...........                                               389424669
3        434806793  ...G...........                                               434806779
3        4675784    ...G..........                                                4675771
3        7453876    ...........                                                   7453866
3        8920194    ...G.......                                                   8920184
3        24635801   ...G.......                                                   24635811
3        25029039   ...G.......                                                   25029029
3        56012830   ...G.......                                                   56012820
3        56028115   .A...........G..                                              56028130
3        61136076   .T............                                                61136063
3        63490112   T........A...G..                                              63490097
3        83753653   ...G.......                                                   83753663
3        88218953   ...G.......                                                   88218943
3        90698689   ...G..............G..A.C..AGG..------...T..-.....T.C......-.  90698742
                                   \ \                                          
                                   | |                                          
                                   T T
3        95069712   T.............                                                95069699
3        107363153  ...G.........G....A....C.-..GT.CA...TT......A..A...C...T...   107363212
                                   \                                            
                                   |                                            
                                  TG
3        114407357  ...G.......G.G....A....C.-..G..CA...TT......A..A...C...T...   114407298
                                   \                                            
                                   |                                            
                                  TG
3        130126838  ...G.........G....A.G..T....G..                               130126870
                                   \                                            
                                   |                                            
                                  TA
3        155068645  ...GA.C....                                                   155068655
3        171501028  TT.........                                                   171501038
3        220441777  ...........                                                   220441767
3        230789867  ...G.....                                                     230789875
3        235080951  ...........                                                   235080941
3        246745261  .T...........                                                 246745273
3        262318920  ...........                                                   262318930
3        268167554  ...........                                                   268167564
3        272876349  ...GA.......                                                  272876338
3        275193906  ...G..........                                                275193919
3        287804923  ...G.......                                                   287804913
3        289549585  .........T...G.T..A.......                                    289549611
                                     \                                          
                                     |                                          
                                     T
3        305250102  .........                                                     305250110
3        313362771  ...G.....T....                                                313362784
3        319434625  ...........                                                   319434615
3        362805396  .........                                                     362805388
3        363890944  ...G...........                                               363890958
3        374302185  ....A.C......G....A....C.-..GA.T....TT...TTCA.....CC......-.  374302244
                                   \ \                                          
                                   | |                                          
                                   T T
3        379704635  ...G...T...                                                   379704645
3        390607882  ...G.........                                                 390607894
3        395971350  ..........T...                                                395971337
3        396251784  ...........                                                   396251794
3        417699688  ...G.........G.G..A....C.-..GG.CA...TT......A....T.C.......   417699629
                                   \                                            
                                   |                                            
                                  TA
3        422423912  ...G.......                                                   422423902
3        422938654  ...G.......                                                   422938644
3        431563574  .............G....A.......                                    431563547
                                   \ \                                          
                                   | |                                          
                                   T A
3        432753520  ...G.......                                                   432753530
3        425122885  ..............                                                425122898
3        21433399   ..............                                                21433386
3        216737094  T........                                                     216737102
3        108353720  ..............                                                108353733
3        434923478  ...G.........G..                                              434923463
3        146690072  ...GA.........                                                146690059
3        155360034  ...G.........G.G..A....C.-..GG.CA...GT.....CA.............-.  155359975
                                   \                                            
                                   |                                            
                                  TA
3        354965238  ...G.........                                                 354965250
3        409407293  .T............                                                409407280
3        53824506   .......................C.-..GG.A.A..G.-...TCA....T........-.  53824448
                                  \  \                                          
                                  |  |                                          
                                  C  T
3        64195057   .........                                                     64195049
3        89906025   ....A....T....                                                89906012
3        121560973  ...........                                                   121560983
3        334106147  .............                                                 334106159
3        360775929  .............                                                 360775917
3        382275707  ...G.........G.G..A....C.-..GG.T....TT....T.G......C......-.  382275648
                                   \                                            
                                   |                                            
                                  TA
3        125340247  ...G.......T.G.G..A......-..GG.CA...TT....G....A...C.C....-.  125340306
                                   \                                            
                                   |                                            
                                  TG
3        341457429  ...GA..........                                               341457415
3        393194607  .T...A.......G..                                              393194622
3        394284386  ..............                                                394284399
3        422397317  ............G..G..A....C.-..GG.T....TT......A.T...........-.  422397379
                                   \                                 \  \       
                                   |                                 |  |       
                                  TA                                TT  C
3        433521706  .........                                                     433521714
3        76267404   ...G.......                                                   76267414
3        182344036  .............G....A....C..                                    182344009
                                   \                                            
                                   |                                            
                                  TA
3        229904702  ...........T...G..A....C.-..GG.CA...TT......A..A..........-.  229904761
                                   \                                            
                                   |                                            
                                  TA
3        238251394  .............                                                 238251382
3        306560663  ...G.........G.G..A....C..A.T..-A...TT......A..A...C...T..-.  306560722
                                   \                                            
                                   |                                            
                                  TG
3        346619232  .............                                                 346619220
3        371673789  ...G.........G....A....C.-..GG.CA...TT......A..A...C...T..-.  371673848
                                   \                                            
                                   |                                            
                                  TA
3        381950031  ...                                                           381950029
3        389248681  ...G.........G.G..A....C.-..GG.CAA..TT.....CA..A...C..A...-.  389248622
                                   \                                            
                                   |                                            
                                  TG
3        5493351    ...G.........G.G..A....C.-..GG.CA...TT......A..A...C...T..-.  5493292
                                   \                                            
                                   |                                            
                                  TG
3        5901301    ...G...........G..A..A.C.-..GG.TA...TT.....CC......C....G.-.  5901242
                                   \                                            
                                   |                                            
                                  TA
3        20481819   ...G.A...T......T.A..A.T..-.GG.TA...TT......A.............-.  20481878
                                   \                                            
                                   |                                            
                                  TA
3        24607349   ......C........                                               24607363
3        54367201   ...G...A.....G.G..A....C.-..GG.TAT..TT......A..........T..-.  54367260
                                   \                                            
                                   |                                            
                                  TA
3        88987277   ...G...........                                               88987291
3        93124844   ...G.A.........                                               93124858
3        104669416  ...G.........G....A....C.-..GG.CAC..CT......A..A...C...T..-.  104669475
                                   \                                            
                                   |                                            
                                  TA
3        122136357  ...G...............                                           122136338
                                   \                                            
                                   |                                            
                                   T
3        133476745  ...G.....A.....                                               133476759
3        134580096  ...........                                                   134580086
3        147824407  ...TT........G..                                              147824392
3        152728348  ............                                                  152728337
3        164309826  ...G..C......G.G..A....A.-..AT.TA...TT......A..A...C......-.  164309885
                                   \                                            
                                   |                                            
                                  TG
3        164685255  .T.........                                                   164685245
3        166392806  G..............                                               166392792
3        171004843  .............G.........C.-..GG.CT...TT.G....GAT..T....T...-.  171004784
                                   \ \                                          
                                   | |                                          
                                   T T
3        180211350  ...........                                                   180211340
3        187143516  ...G.........                                                 187143528
3        190624908  ...G...........                                               190624922
3        207466078  ...T.........G....A....C.-..GG.TTC..TTA..T.CA......C......-.  207466019
                                   \                                            
                                   |                                            
                                  TA
3        232687170  ...G...........                                               232687156
3        233033162  ...G...........                                               233033148
3        242842990  .......TG....                                                 242843002
3        267029714  ...C.........                                                 267029702
3        275473791  ...G...A...                                                   275473801
3        284483753  ...G.........G.G.......C.-..GG.CA...TT......A..G...C...T..-.  284483812
                                   \                                            
                                   |                                            
                                  TA
3        291325182  T..G.C.....T.....                                             291325198
3        291338647  ....A.C......                                                 291338659
3        294349533  ...G...........                                               294349547
3        307875349  ...G.T.........                                               307875363
3        329358084  .........T.....                                               329358070
3        334207658  ...............                                               334207644
3        342734427  ...G.........                                                 342734439
3        346386722  ...........G...                                               346386736
3        366209251  .............G....A..A...-..GGTCA...TT..G..CA...T..C......-.  366209192
                                   \                                            
                                   |                                            
                                  TA
3        380582191  .........A...G.G..A....C......--A...TT......A..A..C....       380582136
                                   \          \                                 
                                   |          |                                 
                                  TA          A
3        384813541  ...T...........                                               384813527
3        389650596  ...G.........                                                 389650608
3        417561768  ...G...........                                               417561782
3        422476950  ...G.T....C..                                                 422476962
3        428502932  ...G.A.......G.........C.-..GGTCA...CT......A..A...C...T..-.  428502873
                                   \                                            
                                   |                                            
                                  TA
3        432122351  ...G...........                                               432122365
3        434724702  ...G.........                                                 434724690
3        373921932  T..............                                               373921946
3        183640744  ...                                                           183640746
3        276674792  ...G.A.......                                                 276674780
3        289568394  ...G.........                                                 289568406
3        324475100  .............                                                 324475112
3        347145768  ...G.........                                                 347145780
3        370918808  .............                                                 370918820
3        374634028  ...G.........G.G..A....C.-..GG.C....TG.....CA..A...C.....-..  374633969
                                   \                                            
                                   |                                            
                                  TA
3        378767080  ...G.........                                                 378767068
3        178763727  ...............                                               178763741
3        179499434  ...G..........                                                179499421
3        374407344  .........                                                     374407352
3        19924049   ...G.........                                                 19924061
3        24150693   ...G.A.......                                                 24150681
3        75913372   ...........                                                   75913362
3        82534229   ...G.........                                                 82534217
3        84021773   ...............                                               84021759
3        100586837  ...G..A....T...........C...-GG.T....T.....TCAT...T......-.T.  100586896
                                     \                                          
                                     |                                          
                                    AT
3        105931533  .............                                                 105931545
3        284252130  .....A.......                                                 284252142
3        294182417  ...G..CT.....G....A..A.C..-.TA.T....CT....TCA.............-.  294182476
                                   \ \                                          
                                   | |                                          
                                   T T
3        354796684  ...G.........                                                 354796696
3        359100759  ...........                                                   359100769
3        361099639  ..........T..G....A....C....A..-A...TG....TCA....T.C........  361099699
                                   \ \                                          
                                   | |                                          
                                   T T
3        383606341  ...G.......T.G.T..A..A.T..A.G..A.-..TT....A.A.............T.  383606401
                                     \                                          
                                     |                                          
                                    GG
3        389650497  ...G.........                                                 389650509
3        419719893  ...G.........                                                 419719905
3        63864934   ...............                                               63864920
3        85262862   .............                                                 85262874
3        90179520   ...G.........                                                 90179508
3        117747862  .............                                                 117747874
3        117952277  ...G.....                                                     117952269
3        167586485  .............                                                 167586473
3        168038767  ...G.........G.G..A....C.-..GG.CA...TT......A..A...C...T.-..  168038826
                                   \                                            
                                   |                                            
                                  TG
3        182418759  ...G.A.......                                                 182418771
3        187124993  .............                                                 187124981
3        188478655  ...........T...                                               188478669
3        231511445  ...G.........                                                 231511457
3        233022805  .............G.T.--.......                                    233022828
3        251308768  ...GA....T.....                                               251308754
3        285452072  .............                                                 285452060
3        334020503  .....A.......G....A....C......                                334020535
                                   \          \                                 
                                   |          |                                 
                                  TA          A
3        334208791  ...GT..........T..AA...C..-.GGTT....TT......G.............-.  334208732
                                    \                                           
                                    |                                           
                                   AG
3        337583549  .............                                                 337583537
3        343434093  ...G..C........                                               343434079
3        388536604  ...G...........                                               388536618
3        417630354  ...G.........G.........C......--AA..TT...T.C.CA....C.CA...-.  417630295
                                   \ \        \                                 
                                   | |        |                                 
                                   T A        A
3        419952369  ...G.........                                                 419952357
3        425321715  ...G...........                                               425321729
3        428376922  ...........                                                   428376912
3        5495868    ...G...........                                               5495854
3        64970269   ..................                                            64970287
                                 \                                              
                                 |                                              
                                 G
3        89703923   ...G.......                                                   89703933
3        162340419  .T.G.......                                                   162340430
                           \                                                    
                           |                                                    
                           G
3        174084422  ...........T......                                            174084440
                                 \                                              
                                 |                                              
                                 T
3        185708195  ...........                                                   185708185
3        189784863  ...G.........                                                 189784851
3        208359136  ...........                                                   208359146
3        222249540  ...G.A.....                                                   222249550
3        240658304  ...........                                                   240658314
3        274390182  .......T...                                                   274390172
3        289132994  ...T.......                                                   289132984
3        304820766  ...G.A.......                                                 304820754
3        306477783  .............                                                 306477771
3        323872863  ...G....C.....                                                323872876
3        376563929  ............                                                  376563918
3        392925217  ..............                                                392925230
3        409689179  ...........                                                   409689189
3        421146761  ...G.......                                                   421146771
3        428323715  ...G..............A....C.-..GGTC....TT......A..A...           428323664
                                    \                                           
                                    |                                           
                                   AG
3        420332143  ...G.........                                                 420332131
3        207186526  ...G.....A...G..T.A.......                                    207186553
                                   \                                            
                                   |                                            
                                  TT
3        272589699  .............G.G..T..A.C..A.G..-A...TT......A......G......    272589757
                                   \                                            
                                   |                                            
                                  TA
3        293514614  ...........                                                   293514624
3        428056776  ...G.....                                                     428056768
3        42284104   ...G.......                                                   42284093
                          \                                                     
                          |                                                     
                          C
3        184047257  ...G...G.......--TA...A...--TTT.A.G.C.....TCA.A.TT.C......-G  184047203
3        367564894  ...T...........                                               367564880
3        376020527  ..................A....C..                                    376020500
                                   \                                            
                                   |                                            
                                  TA
3        144214985  ...G.........                                                 144214973
3        191187492  .............G....AA...C......---A..TT....T.A....T.C........  191187433
                                   \ \        \                                 
                                   | |        |                                 
                                   T T        A
3        336761629  .............                                                 336761641
3        384428839  .............G.G..A..A.C..A.T..-A...T......CA..A...C...T..-T  384428898
                                   \                                            
                                   |                                            
                                  TA
3        12702890   T..G..........                                                12702903
3        19988665   ...CA........G....                                            19988648
3        23995536   ...............                                               23995550
3        25457645   ...G.........                                                 25457657
3        37872177   ...............                                               37872191
3        38554722   ...G...........T..A......                                     38554747
                                     \                                          
                                     |                                          
                                     T
3        91452682   ...G..........                                                91452695
3        93475356   ...............                                               93475370
3        100647475  .............G..                                              100647460
3        119819984  ...G............                                              119819999
3        121051023  ...............                                               121051009
3        179153040  T..G.........G.G..A....C..A.G..-A...TT......G..A...C...T..-.  179152981
                                   \                                            
                                   |                                            
                                  TG
3        186092544  .............G..                                              186092529
3        228928113  ...G.........G....AA...C....A..-A...TT....T.G..A...C.CAT..-.  228928054
                                   \                                            
                                   |                                            
                                  TA
3        279791928  ...G.........                                                 279791940
3        310463778  ...G............                                              310463763
3        316247001  .............                                                 316246989
3        333570346  .............                                                 333570334
3        337401302  T..G.........G.G..A...CC..A.GT.-AA..TT......A..A.......T..-.  337401243
                                   \                                            
                                   |                                            
                                  TA
3        357810320  ...G...........                                               357810306
3        371218439  ...G...........                                               371218425
3        379068472  .............G....A.....A..                                   379068500
                                   \                                            
                                   |                                            
                                  TA
3        383635799  ...G.........G.G..A..T.C......--A...TT....TCA......C......-.  383635858
                                   \          \                                 
                                   |          |                                 
                                  TA          A
3        389575651  ...G.........                                                 389575663
3        427961667  .............                                                 427961655
3        83964414   ...G........-.....A....C..A.G..-A....T......A..A...C...T..-.  83964358
3        68594000   ...G...........G..A....C..A.G..-A..........CA......C..AC....  68593940
                                   \                                            
                                   |                                            
                                  GA
3        80294305   ...G.........                                                 80294293
3        278773319  ...GA..........C..A....T..A.A..-A.T.TT....TC.....T.C..A..-..  278773261
                                   \                                            
                                   |                                            
                                   T
3        372203839  .T...........                                                 372203827
3        316643737  ...............                                               316643723
3        435070719  ...G.......T.G....A...........--A...TT.....CA..A......CT..-.  435070778
                                   \          \                                 
                                   |          |                                 
                                  TA          A
3        177095970  .............                                                 177095958
3        180929398  .........T...                                                 180929410
3        267415353  .............G.G..A..A.C..A.G..-A...TT......A.A....C......-.  267415412
                                   \                                            
                                   |                                            
                                  TA
3        372653979  ...GA........                                                 372653991
3        89809085   ..............                                                89809098
3        141659325  .............G.G..A....C......--A...TT......A..A...C...T..-.  141659384
                                   \          \                                 
                                   |          |                                 
                                  TG          A
3        159217485  ...G.........T....A....T..A.G..-A...TT......A..A...           159217535
                                   \                                            
                                   |                                            
                                   T
3        180735959  ...G.A.....G...                                               180735945
3        257779589  .............                                                 257779577
3        283901249  ...G...........G..A....C..A.G..-A...TT......A..A...C...T...   283901308
                                   \                                            
                                   |                                            
                                  TG
3        333290821  ...............                                               333290835
3        349159563  T....A.......                                                 349159575
3        377256849  ...G...........                                               377256835
3        25017485   ....A........                                                 25017473
3        65605140   .T...........                                                 65605128
3        88413207   .............                                                 88413195
3        133329551  .T.....--.....AG.TA.........                                  133329526
3        182195164  ...G............A.A....C..C.G..-A...TT.........A...C...T..    182195222
                                   \                                            
                                   |                                            
                                  TG
3        212477875  ..................A....C..                                    212477848
                                   \                                            
                                   |                                            
                                  TG
3        225572162  .............                                                 225572150
3        263734166  .T.............                                               263734180
3        285558412  ...G...........G..A....T...GA..-A...TT...T..A..AT.......-.T.  285558353
                                   \                                            
                                   |                                            
                                  TA
3        308597495  ...G.......A...                                               308597481
3        322855872  .............                                                 322855860
3        90523847   .T.....T.....                                                 90523835
3        96814021   ...G.........G.G..A....C..A.G..-A...TT......A..A...C...T..-.  96813962
                                   \                                            
                                   |                                            
                                  TG
3        119689353  ...........T.G.G..A..A.C..A.G..-A...TT......A........CA.....  119689293
                                   \                                            
                                   |                                            
                                  TA
3        227007556  ...........                                                   227007566
3        264802967  ...............                                               264802953
3        290023087  .............G....A....C...G..T..                             290023053
                                   \                                            
                                   |                                            
                                  TG
3        300729654  ...........G...                                               300729668
3        316685567  .............G.G..A....C.-..GT.CA...TT......A.A....C..-..CT.  316685508
                                   \                                            
                                   |                                            
                                  TG
3        400077063  ......C......                                                 400077051
3        417411443  .............                                                 417411431
3        421588856  ...G.........G.G..A....T..AGG..A..-..T......A.AA.......T...T  421588796
                                   \                                            
                                   |                                            
                                  TA
3        427423677  ...G...........                                               427423691
3        221613741  T........                                                     221613749
3        187759759  ...T...........                                               187759773
3        187802313  .............TT...AA...C..A.T..-AA..TT....TC................  187802372
                                 \                                              
                                 |                                              
                                 G
3        23708043   T..G.......                                                   23708033
3        94321332   ...GA........                                                 94321344
3        384460755  .............T....AA....A.....---...TT......A......C..A...-T  384460695
                                 \        \                                     
                                 |        |                                     
                               GCT       AC
3        399905369  ...G...........                                               399905355
3        74831405   .............                                                 74831417
3        81732596   ...........                                                   81732606
3        284634717  T..G...........                                               284634731
3        294937835  ..............                                                294937848
3        376641210  ............                                                  376641199
3        21951697   .................GG.A....CAGG..AA.-.TT.............C........  21951759
                                  \  \                                          
                                  |  |                                          
                                  G GTA
3        98904031   ...............                                               98904017
3        316539346  .............G....A..A.C.-..GG.T....TTC...TCA...-.........-.  316539404
                                   \ \                                          
                                   | |                                          
                                   T T
3        349536604  ...............                                               349536618
3        389903390  ...........                                                   389903380
3        420021323  .............                                                 420021311
3        21069532   ...G...........                                               21069546
3        21335519   ..............                                                21335532
3        25243091   .........A.G...                                               25243105
3        161519594  A..........T..                                                161519607
3        186125639  ...G...........                                               186125625
3        223315949  ...........T...                                               223315935
3        334589283  .............G....T..C..A..T.---TT..TT.....AA..A...........   334589224
                                   \                                            
                                   |                                            
                                TAGG
3        380253289  .............                                                 380253301
3        384941080  ...T......T....G..A....C..A.TT.-A...TT.....CA......CT.....-.  384941139
                                   \                                            
                                   |                                            
                                  GT
3        417595667  ...GA..................C..                                    417595694
                                   \                                            
                                   |                                            
                                  TA
3        431816863  .............G...                                             431816847
3        431824442  .........                                                     431824434
3        150194560  ...G.........                                                 150194572
3        103829025  .............                                                 103829037
3        281317354  ...G.........                                                 281317342
3        82111075   ...G.........                                                 82111087
3        224812045  .T...........                                                 224812033
3        22323968   ...G.........                                                 22323956
3        186108441  ...G.........                                                 186108453
3        207602687  ...G...........                                               207602701
3        231185226  T..GA..T.....                                                 231185238
3        379137388  .T.G.........                                                 379137376
3        395000125  ...G.........                                                 395000137
3        396057336  ...G.......                                                   396057346
3        431702991  ...G.........                                                 431702979
3        13474714   ..............A...A....C..A.GT.-A...TT......A......C....T..   13474655
                                  \                                             
                                  |                                             
                                 TT
3        74724086   ..............                                                74724099
3        221156409  ..............                                                221156396
3        365357413  ...G.........                                                 365357401
3        367308954  .............                                                 367308966
3        22389612   .T.G.........                                                 22389624
3        22399580   ...G.T.......                                                 22399592
3        43300637   .............                                                 43300625
3        54914967   .............                                                 54914979
3        119816788  .......A.....                                                 119816800
3        150932749  .............                                                 150932761
3        186433895  .............                                                 186433883
3        203808023  ...G.A.......                                                 203808011
3        220650906  ...G.........                                                 220650894
3        224414371  T..G.........                                                 224414359
3        225689653  .............                                                 225689641
3        227254653  ...G.........                                                 227254641
3        241160846  .............                                                 241160834
3        241668148  .............                                                 241668136
3        272936254  ...T..A......                                                 272936266
3        281224602  .............                                                 281224590
3        284985353  .T.GA..T.T........A....C...GA..A.-..CT.....CA.A...........-.  284985294
                                   \                                            
                                   |                                            
                                  TA
3        330498063  ...G..............A...                                        330498085
                                 \                                              
                                 |                                              
                                 G
3        350001010  .............                                                 350000998
3        373987620  ...G.........GAG..A..C.C..A.G..-A...TT....TGA......C.A..-.T.  373987561
                                 \                                              
                                 |                                              
                                GT
3        392128451  .............                                                 392128463
3        420700278  .............                                                 420700290
3        421532073  .............                                                 421532085
3        431531215  .............                                                 431531227
3        372653872  .............                                                 372653884
3        375184156  ...G.........                                                 375184168
3        418887140  ...G.A.......                                                 418887152
3        81540437   .....A.......                                                 81540449
3        229380106  .............                                                 229380094
3        73303101   .............                                                 73303113
3        151272851  ...G.T.......                                                 151272839
3        368588577  ..............                                                368588564
3        32404685   ...G.........                                                 32404697
3        54447345   ...G...........                                               54447331
3        95691440   ...G.........                                                 95691428
3        151233735  .............                                                 151233747
3        235600000  ...G.A.......                                                 235600012
3        239845764  ...G.A.......                                                 239845752
3        289309499  .............                                                 289309487
3        293912047  ...G.......                                                   293912037
3        334909961  .............                                                 334909973
3        420964579  ...G.........                                                 420964567
3        89910353   ..........                                                    89910362
3        95919333   ....A........                                                 95919345
3        103187894  ......C......                                                 103187906
3        176352189  ...G.A.......                                                 176352201
3        334842917  ...G.........TA...A....C....T.--AC..TT.....GA......C......-.  334842976
                                 \            \                                 
                                 |            |                                 
                                GT            A
3        416495815  .............                                                 416495803
3        429234957  .............                                                 429234945
3        434938171  ...G.........                                                 434938183
3        86578182   ...G.......                                                   86578172
3        139673652  ............                                                  139673641
3        243613123  ...G.......                                                   243613113
3        384703769  ............                                                  384703758
3        428518181  .........                                                     428518189
3        349420563  ...G.......                                                   349420553
3        199138289  ....                                                          199138292
3        177082702  .............                                                 177082714
3        396092328  .....A....C...                                                396092341
3        355023920  .............                                                 355023908
3        265243107  ...........                                                   265243097
3        422632716  .............                                                 422632704
3        240253088  .............                                                 240253100
3        138254716  .............                                                 138254704
3        328587718  AT..TT.......                                                 328587706
3        86334644   T.....A...                                                    86334635
3        84118488   ..-............                                               84118501
3        419810155  ..-..........                                                 419810144
1        531030624  ...............TAT..A..A.T..GG.T....TT....TCA....T.C........  531030684
                                             \                                  
                                             |                                  
                                             C
1        461003872  ...T...........                                               461003858
1        232769451  ...G...........T.GTA.....T..GT.T.T..TT....TGA.A.TT.C......T.  232769391
                                             \                                  
                                             |                                  
                                             C
1        202553249  ...GA...........A..T....                                      202553272
1        508483387  .............                                                 508483375
1        492702578  ...G.........G.TA..AA.AT.T..AG.T....TT.C...C.....G.C........  492702638
                                          \                                     
                                          |                                     
                                          C
1        107101548  GA............A..                                             107101564
1        471927561  ...G............A.T..C..A..                                   471927587
1        387831275  ...G...........TA..T...                                       387831253
1        268443810  T..G....G..T...TATTTA....T..GA.A.C..TT.....C..T..T.C....T...  268443750
                                             \                                  
                                             |                                  
                                             C
1        433257051  .T.G...........T.--....C...                                   433257027
1        326765499  ...........T..                                                326765486
1        425624415  T..G.AC........                                               425624401
1        461495945  ................                                              461495930
1        503481680  ...G....C....G.T..A....C.-..GG.A.A..TT...-.....GT..C........  503481621
                                     \                                          
                                     |                                          
                                    GT
1        347965557  ...G.........                                                 347965569
1        516443677  ...G.A.......                                                 516443665
1        452366084  ...G....T......                                               452366098
1        457319541  ...T.....T.....                                               457319527
1        110223008  .T.G...........                                               110222994
1        300262081  ..........T....                                               300262067
1        509722670  ...G.A.......                                                 509722682
1        171906900  .....A.........                                               171906914
1        115416720  ...........                                                   115416730
1        196424211  T..G.A.....T...                                               196424225
1        214695280  ...G.........T.G..A....C.-..GG.CA...TT......A..A.....C.T...T  214695340
                                   \                                            
                                   |                                            
                                  TG
1        35812372   TT.G..........                                                35812385
1        235891919  ...GT...........C...                                          235891938
1        328267266  ...T...G......T..                                             328267282
1        381636345  ...GAA........                                                381636332
1        494501732  .G............                                                494501719
1        104708118  .....A.....T.G..T.G....C...-GA.A....TT....T......T.C......-.  104708058
                                    \                             \             
                                    |                             |             
                                   AG                             A
1        372677463  ......A......G..                                              372677478
1        208425359  ...G.........                                                 208425347
1        429947873  .............G..                                              429947858
1        27752965   ...G.........                                                 27752977
1        144660840  .T.G............                                              144660855
1        197678362  .............G..                                              197678347
1        218583961  ...G.......T...                                               218583975
1        485099676  ...GA........                                                 485099688
1        489788676  ...G.............                                             489788660
1        137176412  .............G..T.A..C.....---TT.....T....TCA.A..T..........  137176352
                                   \    \                                       
                                   |    |                                       
                                  TA   TC
1        183095423  ...............                                               183095437
1        217688040  ...G.......T...                                               217688054
1        229764374  ...G...........                                               229764388
1        287668186  ...G.......A...                                               287668200
1        381404460  ...GA...C....                                                 381404448
1        185210271  ...G.AC......G.--TA..AA.-...GG.A....TT....TCA....T.C.....C..  185210327
1        484879380  .......T...T...                                               484879366
1        104157569  ...G..............A....                                       104157545
                                   \                                            
                                   |                                            
                                  TA
1        106693988  ..........T....                                               106694002
1        138522732  .T.G...........                                               138522746
1        272192697  .............                                                 272192685
1        300217929  ...GA....T.A...                                               300217915
1        435716406  ...............                                               435716392
1        445847186  .A...........                                                 445847174
1        495266787  ...G.A.....A...                                               495266773
1        189144338  ...G.....T...G.G..A..A...-..AG.T....TG....TCA....T.C......    189144280
                                   \                                            
                                   |                                            
                                  TA
1        235058227  ...G...T...A.G.G..AT...C.-..GG.T....TT...-T.CA...G.C......-.  235058169
                                   \                                            
                                   |                                            
                                  TA
1        9493948    ...G...........                                               9493934
1        24976615   A..G....C......                                               24976601
1        77500739   .............                                                 77500751
1        140794615  .T.T.....G...                                                 140794603
1        175145784  .TG....T.....                                                 175145796
1        227684003  .A.GA.....C....                                               227684017
1        275008215  ...G...........                                               275008201
1        286963366  ...G.....T.....                                               286963380
1        289998595  ...G...........                                               289998581
1        295320173  ...G.....TG....                                               295320159
1        347988396  .T....C..G.....                                               347988382
1        348097463  .T.G.A.....T...                                               348097449
1        452036580  TT.T...........                                               452036594
1        462029183  ...G.........G.G..A....C.-..GG.CA...TT......A..A...C........  462029243
                                   \                                            
                                   |                                            
                                  TG
1        467246825  ...G.A..T..T...                                               467246811
1        491888497  ..CT.....T.....                                               491888483
1        455630531  ...........A...                                               455630517
1        437337480  ..............                                                437337467
1        211252302  ...G...........                                               211252288
1        190041563  ...........                                                   190041573
1        257342157  .T.G.......                                                   257342167
1        21420638   .............                                                 21420626
1        58874042   .............                                                 58874054
1        189407869  ...............                                               189407883
1        409422226  ..............                                                409422213
1        483544707  ...G.C........                                                483544694
1        494057715  T....T........                                                494057728
1        117083757  .....A........                                                117083744
1        40929294   ...G.........                                                 40929282
1        75344680   ...G.......                                                   75344690
1        137100849  ...G.......                                                   137100859
1        153558680  ...G.A....C...                                                153558693
1        227881164  T....A...T....                                                227881177
1        341111063  .A..A..                                                       341111069
1        360044378  ...G.A........                                                360044365
1        428776758  TG...A.T.....G..                                              428776743
1        488474520  A.............                                                488474507
1        26055033   .T.G.....T....                                                26055046
1        28951903   ..T...........T..                                             28951887
1        101140684  ...GA.........                                                101140671
1        126607620  ...T......T...                                                126607633
1        134170112  ...T..A......                                                 134170100
1        156732767  ...........                                                   156732777
1        161191195  .A.G.......T..                                                161191208
1        174659886  .....A...                                                     174659878
1        226475575  TTT..........G..A.T.---.CT..G..A...CTT......--..-..........   226475523
1        228879260  ....T......G..                                                228879247
1        269714114  ...GT...C.....                                                269714127
1        270095421  ...GT...C.....                                                270095434
1        374000820  T..............                                               374000806
1        444506508  A.............                                                444506495
1        24737035   T..G.........                                                 24737047
1        33762773   ...GA........                                                 33762785
1        99031829   .............                                                 99031841
1        282164936  ...G.........                                                 282164924
1        491120212  ...G.......                                                   491120202
1        495623204  ...G.........G....AA.A.C.-..GG......TT....TCA.A..T.C......-.  495623145
                                   \                                            
                                   |                                            
                                  TA
1        512015320  ...G.C.......                                                 512015308
1        515406351  .TC...........                                                515406364
1        33180578   ...CA........                                                 33180566
1        56808183   ....AA.......                                                 56808171
1        160683483  .....A.......                                                 160683495
1        208025783  .............                                                 208025771
1        217558489  ...GA......                                                   217558479
1        477310280  ...........T..G...                                            477310263
1        502113432  .............                                                 502113420
1        517139720  ...G.........                                                 517139708
1        13874955   .............                                                 13874967
1        53860165   ......AT.....                                                 53860153
1        75306664   T..G.A....C..                                                 75306652
1        105489239  T..G.........                                                 105489251
1        114981900  .......A.T...                                                 114981888
1        139234277  .....T.......                                                 139234265
1        219785257  T............                                                 219785245
1        288854464  .....A.......                                                 288854452
1        291619894  .T.G.........                                                 291619906
1        294236436  ..............                                                294236423
1        311868226  .......A.....                                                 311868214
1        324781573  .............                                                 324781561
1        328557731  ...GA.....T..                                                 328557743
1        341834142  ...T.........                                                 341834154
1        403408273  ...G.A.....                                                   403408263
1        411939144  ...........A..                                                411939157
1        411952467  .......G.....                                                 411952455
1        425487475  .T........                                                    425487484
1        429003354  ...G.........                                                 429003366
1        482147721  ....AA.......                                                 482147709
1        492775682  .............                                                 492775670
1        493474515  .............                                                 493474527
1        510253312  T..GT.....T..                                                 510253324
1        516001184  ...G.........                                                 516001196
1        378510798  ....A....GC....                                               378510784
1        9743448    .............                                                 9743436
1        26586265   ...G......C..                                                 26586253
1        27826145   ...G.........                                                 27826133
1        41686783   ...TA........                                                 41686795
1        42626553   ...G...T.A...                                                 42626565
1        51867297   .T.G.........                                                 51867285
1        59964001   ...G.........                                                 59963989
1        66701524   ...GT........                                                 66701512
1        68092376   ...T.........                                                 68092364
1        97775833   .......T.....                                                 97775845
1        105291609  .............                                                 105291621
1        111762033  ...G...T.T...                                                 111762045
1        121625859  ...GA....A...                                                 121625847
1        141883959  T............G..                                              141883974
1        142141425  ...G.......                                                   142141435
1        205086302  ...G.........                                                 205086290
1        206384840  ...G.......                                                   206384830
1        209703360  .....T.......                                                 209703372
1        213818167  ...G.........                                                 213818179
1        218264782  ...T.....A...                                                 218264770
1        293023373  ...GAA.......                                                 293023385
1        308906663  .TT........                                                   308906653
1        333803507  ...........                                                   333803497
1        355791444  T.....C......                                                 355791432
1        397468848  ...GA........                                                 397468860
1        450544032  ...GA........                                                 450544044
1        456910310  ...G.........                                                 456910298
1        462493489  ...G.........                                                 462493477
1        487498378  ...G....T....                                                 487498390
1        505737043  ...G.A...T.....                                               505737057
1        517864288  TT.G.........                                                 517864276
1        533593837  ...G....C....                                                 533593849
1        537488811  ...G.........                                                 537488823
1        538862005  ...G.........                                                 538861993
1        2052273    ...G..CT...A.C....A....C..C.G..-A...TT....TCA....T.C..A...-.  2052332
                                 \   \                                          
                                 |   |                                          
                                 G   T
1        327245551  ...G...........                                               327245537
1        453493935  ...GT.............A..                                         453493913
                                 \                                              
                                 |                                              
                                GC
1        225720013  ...GA........                                                 225720025
1        374187684  ...G.....T...                                                 374187672
1        479786428  ...G.....T....                                                479786441
1        510469244  T....A........                                                510469257
1        30724790   .........T...                                                 30724802
1        39178175   ..............                                                39178162
1        39246689   .AGG.A............A....C.-...A.T....TT....TCAA...T.C......-.  39246748
                                   \ \                                          
                                   | |                                          
                                   T T
1        217876394  .............                                                 217876382
1        498468383  ....A..........                                               498468397
1        540779424  ...G...G.......                                               540779410
1        267543007  .T...........G....A....                                       267543031
                                   \                                            
                                   |                                            
                                  TA
1        262951265  A..G...T.T.....                                               262951251
1        293553319  .T.G......C..                                                 293553331
1        455648278  ...........T..                                                455648265
1        77822979   ...G...........                                               77822965
1        27667168   ..............                                                27667181
1        28098743   .............                                                 28098755
1        33126219   ...G......C....                                               33126233
1        45005905   .TG........T..                                                45005892
1        62407541   T......T....                                                  62407530
1        65582855   .............                                                 65582867
1        90472361   T..G....C......                                               90472375
1        122461519  .....T...T....                                                122461532
1        196982012  ....T........                                                 196982024
1        198625170  .............                                                 198625158
1        211273266  T........T.....                                               211273252
1        339861998  .........                                                     339861990
1        358853824  .T.G.T...A...                                                 358853812
1        381766651  T.............                                                381766638
1        433034007  ...........G...                                               433034021
1        438287682  .T............                                                438287695
1        488953734  ...T.A.A......                                                488953747
1        505065248  .................                                             505065264
1        506391211  ............                                                  506391200
1        509165900  .............                                                 509165912
1        121000630  ...........                                                   121000640
1        141928279  ...G.......                                                   141928269
1        165908341  ...G.......                                                   165908351
1        427557453  ...G.........                                                 427557465
1        2820490    ...............                                               2820504
1        43182942   .....A.....                                                   43182932
1        51393548   ....T..T.....                                                 51393536
1        153983820  A..........                                                   153983810
1        158229274  ...........                                                   158229284
1        174290941  ...G.......                                                   174290951
1        174901440  ...G.....T.....                                               174901454
1        345388671  .............                                                 345388659
1        347989284  ...G.........                                                 347989272
1        461734456  ...G...G...                                                   461734466
1        270292733  ...T.......                                                   270292723
1        429228395  ...G...........                                               429228381
1        28105760   .....A........                                                28105773
1        132927442  ...T.......                                                   132927432
1        162350332  ...........T...                                               162350318
1        183459426  ......A......                                                 183459438
1        184535505  ...G.......                                                   184535515
1        192650950  .T.G.......T...                                               192650936
1        270511576  .T...........                                                 270511588
1        289883915  .T..A......                                                   289883905
1        300721809  .............                                                 300721797
1        325862570  ...GA......                                                   325862560
1        428007067  ...G...........                                               428007053
1        439310817  T.C.A......                                                   439310807
1        470586115  ...GA......                                                   470586105
1        471006217  ...G.......T...                                               471006231
1        13591470   .....A....C..                                                 13591482
1        24853549   ..........T..                                                 24853537
1        25400542   T..T.T...T...                                                 25400530
1        30314573   ...........                                                   30314563
1        53483637   ...GAA.....                                                   53483627
1        61460135   ...........                                                   61460145
1        77645536   ...........                                                   77645546
1        97781023   ...G.......                                                   97781013
1        99206082   TA.GA......                                                   99206072
1        107862900  ..........C..                                                 107862888
1        110255775  ...........                                                   110255785
1        114104563  T..........                                                   114104553
1        121638228  ...G..........                                                121638241
1        141873881  .TG............                                               141873867
1        145870509  ...........                                                   145870499
1        154619101  ...........                                                   154619111
1        177798367  .T..A........                                                 177798379
1        178486993  ....T......                                                   178486983
1        182991883  .....A.....                                                   182991873
1        233796598  .............                                                 233796586
1        233974847  ...........                                                   233974857
1        280389613  ...G...A...                                                   280389623
1        302871524  ...GAA.....                                                   302871514
1        364836444  ...G.....TG....                                               364836430
1        468352505  T..TA........                                                 468352517
1        482776982  .TC.T..T.......                                               482776996
1        493091970  ...GA...T....                                                 493091958
1        493875764  ...G.A.........                                               493875778
1        524671238  ....T...C.....                                                524671225
1        537388429  ...G.T.......                                                 537388441
1        47819921   T..............T..                                            47819938
1        176122642  ...........T.T.--CA......ATC.TA....AG...T.A.A....T..........  176122582
                                                          \                     
                                                          |                     
                                                        CTT
1        202507540  ...G.........                                                 202507552
1        450418975  ..............                                                450418962
1        20574668   ...G...........                                               20574682
1        164772528  .............                                                 164772516
1        281823351  .............                                                 281823363
1        477708030  ....A.........                                                477708043
1        536749288  .............                                                 536749300
1        14423398   ..............                                                14423385
1        80227099   ....AT.......                                                 80227111
1        176356368  .....A...T...                                                 176356356
1        200855056  .T...........                                                 200855068
1        358115584  ...G...........                                               358115570
1        430022969  ..T.......                                                    430022960
1        505757922  .........T....                                                505757909
1        509108675  .T.T........                                                  509108664
1        515503883  T..G...........                                               515503897
1        531145070  .T.........                                                   531145060
1        81464949   T...............T.A..A.C..A.G..-A...TC.G..T.CA...T.C....-.TT  81465008
                                   \                                            
                                   |                                            
                                  TT
1        35401335   ...G..C......                                                 35401347
1        42438556   .TG...........                                                42438569
1        116551371  ...........A...                                               116551385
1        118569460  ...T...........                                               118569446
1        119188036  ...GA..A.....                                                 119188024
1        196000053  .............                                                 196000065
1        203221925  .............                                                 203221913
1        209705026  ...G.A.......                                                 209705038
1        238670942  ...G...........                                               238670928
1        282141968  ..GG......                                                    282141959
1        298826266  .....A....                                                    298826257
1        373083028  .....A.........                                               373083042
1        374996112  .............                                                 374996124
1        425413648  ...T...........                                               425413634
1        468235171  ...G.......G..                                                468235158
1        483600980  ...G..A.....T..                                               483600994
1        498515688  ...G...........                                               498515674
1        508101492  ...G.........G.T.GT.A.G..T..GA.T....TT....TCA......C....T...  508101552
                                             \                                  
                                             |                                  
                                             C
1        517065408  .T.............                                               517065422
1        23967919   ...G......T....                                               23967905
1        30906405   ...G.AC....                                                   30906395
1        37617635   AT....A.C....                                                 37617647
1        58389472   ....A.....T..                                                 58389460
1        107453801  ...G.....T.....                                               107453815
1        120270961  ...G.......T...                                               120270947
1        132880141  ..TGA........                                                 132880153
1        174880844  .....A....C..                                                 174880832
1        175677612  TTC.A.......                                                  175677601
1        200145985  ...GA........                                                 200145973
1        214663868  T..............                                               214663854
1        322522356  ....A..........                                               322522370
1        347580325  .T.G.......T...                                               347580339
1        376285557  T.............                                                376285570
1        413678091  .T.........                                                   413678081
1        430495705  ...T.....A...                                                 430495693
1        455690664  T..T......C..                                                 455690652
1        465859016  ...G.A.......                                                 465859004
1        499175720  ...G.A.......                                                 499175708
1        500941713  ...TCC....---.T...-AA.....T...T.T....TT....CA....T.C........  500941653
                                                      \                         
                                                      |                         
                                                  GCCAT
1        531624362  .T........T...                                                531624349
1        394573267  ...G.......T.------....C..T.A..-A...TTT...T.A....T.........   394573216
1        346338360  ...............                                               346338374
1        105361303  ..............                                                105361316
1        44595737   ....A.........                                                44595750
1        66581928   ....CA.....A..                                                66581941
1        201970287  ...G.......                                                   201970277
1        453572616  .............G..                                              453572631
1        458788091  .......G..                                                    458788100
1        16113901   ....A....                                                     16113909
1        113852128  .A....C.....                                                  113852139
1        121459506  ...G..........                                                121459519
1        138429444  .........T....                                                138429431
1        140154957  ...G.....                                                     140154949
1        180202353  T............                                                 180202341
1        196952839  .T............                                                196952826
1        188486500  ...G...........G..A....C.-..GG.CAA..TT.....CA.....C..CA.....  188486560
                                   \                                            
                                   |                                            
                                  TA
1        47966766   ....A......T..                                                47966779
1        54234151   T...........                                                  54234162
1        105550439  ..............                                                105550452
1        117167470  ...........                                                   117167460
1        175957965  ...G...T.....                                                 175957953
1        188225494  ...G..C..                                                     188225502
1        213176792  ...........G..                                                213176805
1        228965169  T........                                                     228965177
1        273006784  T..G.....T...                                                 273006796
1        294691139  ...G...T.....                                                 294691151
1        306240070  T......T..C...                                                306240057
1        327211323  .......G...                                                   327211333
1        328695063  ...........                                                   328695073
1        340284019  ...--......T......A....C.-..GG.T....TTA...TCA....T.C...C....  340283961
                                   \ \                                          
                                   | |                                          
                                   T T
1        370173961  ...G.........                                                 370173949
1        406079989  .T.....A......                                                406080002
1        459683464  ...G.......                                                   459683474
1        465223908  ...CAA......                                                  465223897
1        468082524  .A...........                                                 468082512
1        471009266  ...........T..                                                471009279
1        479818381  .T.T.........                                                 479818393
1        481256946  ...........                                                   481256956
1        491037327  ...G.......                                                   491037317
1        496118787  T............                                                 496118775
1        500535494  ..............                                                500535481
1        518702374  T............                                                 518702362
1        136606750  ...G.......G.C.TT.AA.A.C.-..AG.A....TT......A....T.C....T...  136606690
                                 \                                              
                                 |                                              
                                GT
1        337195412  ...G.A.....A...                                               337195426
1        20767393   ...G.A.....                                                   20767383
1        27634642   ............                                                  27634653
1        30756271   AG....G.....                                                  30756260
1        33854806   ...........                                                   33854816
1        55380365   .........                                                     55380373
1        74272764   ..............                                                74272777
1        77710226   T..TT.........                                                77710213
1        90111400   T........                                                     90111408
1        106761084  .............                                                 106761072
1        110356547  .A.G.A........                                                110356560
1        112584827  ..C.A........                                                 112584839
1        161535777  .AC............                                               161535763
1        177333395  T..........                                                   177333385
1        195394448  T....A...T.....                                               195394462
1        197656178  ...G.A.......                                                 197656190
1        201566345  ......A..T....                                                201566332
1        216090678  T.............                                                216090691
1        225638981  TT.G.........                                                 225638969
1        284658982  T..........                                                   284658992
1        292217905  ...G.A.....G..                                                292217918
1        332097394  ...GT..........                                               332097408
1        360183797  ..............                                                360183784
1        384772532  ...........                                                   384772522
1        402516287  ..............                                                402516300
1        441856929  ...G..A....G..T..                                             441856945
1        459257476  ....A....                                                     459257468
1        490854583  ...G.C.T.....                                                 490854571
1        502886054  .....A........                                                502886041
1        514363876  ...........                                                   514363866
1        526692092  .T......C.....                                                526692079
1        540598994  ...G.........                                                 540599006
1        260059666  .............                                                 260059654
1        351629989  AA...........                                                 351630001
1        528663811  .A.......                                                     528663819
1        55493649   ...........                                                   55493639
1        66524658   TG.T.......                                                   66524668
1        167029520  .......T.....                                                 167029532
1        375850064  .............                                                 375850076
1        465819728  ....A....                                                     465819736
1        510704879  ...G.A.......                                                 510704891
1        517672921  .............                                                 517672909
1        519515272  .............                                                 519515260
1        176345963  .............G....A.G..C.--.AG..A...TT.....CA...............  176345904
                                   \                                            
                                   |                                            
                                  TA
1        213344751  ...G....-....                                                 213344740
1        6317822    ..T..A....                                                    6317813
1        42269342   .........T...                                                 42269330
1        73744738   .............                                                 73744750
1        75618607   ...GT....T...                                                 75618619
1        77421113   .....A.....T..                                                77421126
1        80252966   ..............                                                80252953
1        114016769  T..G.A........A.T.A..C.....---.T.A..TT....T.A....T........-.  114016709
                                 \      \                                       
                                 |      |                                       
                               ATT     AA
1        168671198  T..G.T...T.....                                               168671184
1        183765861  .............                                                 183765873
1        200175902  ...G.........                                                 200175890
1        282227881  T............                                                 282227869
1        304603229  .............                                                 304603217
1        343294615  ...G.........                                                 343294627
1        354801676  T............                                                 354801664
1        380995640  ...G...........                                               380995654
1        430208415  ...T..C....                                                   430208425
1        466000165  .....T.......                                                 466000153
1        500384933  T............                                                 500384945
1        502889426  .............                                                 502889414
1        507286232  .T...........                                                 507286220
1        528841717  .........T...                                                 528841705
1        271719442  ...G.........G..T.AA...C.-..AGTT....TT....T......T.CT.......  271719382
                                   \                                            
                                   |                                            
                                  TA
1        91802378   ...G.......T....T.G..A.C.-A.AGTT....TT.....C..A..T.CT.....-.  91802437
                                  \                                             
                                  |                                             
                                 TT
1        3588726    .............                                                 3588738
1        21450895   .........                                                     21450887
1        33248785   ...G.........                                                 33248797
1        38993723   .A...........                                                 38993735
1        45639760   ...G.........                                                 45639748
1        68630117   .............                                                 68630105
1        69306773   ...............                                               69306787
1        108722313  ....A......T..                                                108722326
1        110591726  .............                                                 110591738
1        114858786  G............                                                 114858798
1        156791261  ...G..A....                                                   156791251
1        158590055  ...G.........                                                 158590067
1        168989927  ....A....T...                                                 168989915
1        176419311  .............                                                 176419299
1        244289162  .........T...                                                 244289174
1        254498809  ...........                                                   254498799
1        277204537  T.....C....                                                   277204527
1        279897962  ..........C..                                                 279897950
1        288192530  ...GA........                                                 288192542
1        288608402  ...G...........                                               288608416
1        321302418  ...GA........                                                 321302406
1        334722455  .A.G.......                                                   334722445
1        345790597  ...........                                                   345790607
1        371427091  .............                                                 371427103
1        382004437  T............                                                 382004425
1        425485038  ...G.A.......                                                 425485026
1        433274895  AA...........                                                 433274883
1        460676360  .............                                                 460676372
1        462448199  ...G.A.........                                               462448185
1        476283145  .A..TA.....T..                                                476283132
1        519076488  .............                                                 519076500
1        523068233  A...........                                                  523068222
1        525895392  ...G.....T.....-T.A..A...-A.GT.T.A...T....TCA...TT..........  525895449
1        145139492  ....A........                                                 145139480
1        375312581  T..G..C......                                                 375312593
1        37152367   ..........G..                                                 37152379
1        320653179  .T..T....A..                                                  320653168
1        527682532  .........                                                     527682540
1        76267052   ....A........                                                 76267064
1        77925587   ...GT......                                                   77925597
1        109665676  .........T...                                                 109665664
1        139139442  ...G.......                                                   139139452
1        269552556  .T.G.....T....                                                269552569
1        285137531  ...GA.....                                                    285137540
1        501178038  .T...........                                                 501178050
1        368280315  ..........T..                                                 368280327
1        17507534   T....A.......                                                 17507522
1        32873123   T.G......                                                     32873131
1        51878607   ....-......                                                   51878598
1        60904906   T.............                                                60904893
1        62188943   .T...........                                                 62188955
1        141702570  ..G.AA...T.T...                                               141702556
1        175230965  ...........                                                   175230975
1        283310808  ...G.......                                                   283310818
1        326402917  A..G.....                                                     326402925
1        379369153  T............                                                 379369165
1        419331365  ...G.........                                                 419331353
1        502458477  .............                                                 502458465
1        520290401  ...G.........                                                 520290413
1        54665597   .T...AC......                                                 54665609
1        136722468  TT....GT.....                                                 136722456
1        322416781  T............                                                 322416769
1        442593955  ...........                                                   442593945
1        29019445   .....A....                                                    29019436
1        35346715   T....T...                                                     35346707
1        36314544   ...GA....                                                     36314536
1        46908247   T...A....                                                     46908255
1        57669121   .........                                                     57669129
1        59624515   ....A........                                                 59624527
1        82486839   T.T......                                                     82486831
1        93463231   ..T.A.....                                                    93463222
1        104866856  ...T.A...                                                     104866864
1        120304805  ...G..C....                                                   120304795
1        143429949  ...G.........                                                 143429937
1        157965188  ............                                                  157965177
1        167570038  .......                                                       167570044
1        181121635  .T....C....                                                   181121645
1        196710467  .T.G.........                                                 196710479
1        197318140  .                                                             197318140
1        205812296  .........                                                     205812288
1        213644371  ......C...                                                    213644380
1        226164720  T........                                                     226164712
1        226605842  ...G.A.....                                                   226605852
1        251791634  ...G.........                                                 251791622
1        286818613  ...G...T...                                                   286818603
1        302753721  T......T..                                                    302753730
1        357905955  .A...........                                                 357905967
1        369764700  ....A....                                                     369764692
1        370236926  T..........                                                   370236936
1        467539391  ...C..A......                                                 467539403
1        481388986  ...G.A.......                                                 481388998
1        481441089  ..TG.A.....                                                   481441079
1        488567453  .......                                                       488567447
1        494924617  .............                                                 494924605
1        515636752  ..........                                                    515636761
1        526674767  ....A....T..                                                  526674756
1        540604206  ...........                                                   540604196
1        132252616  ...T.......                                                   132252606
1        135756854  .........                                                     135756846
1        347662979  ...........                                                   347662969
1        502797460  .........T...                                                 502797448
1        504011734  .....A.....                                                   504011724
1        195236311  ...G......T..                                                 195236298
                          \                                                     
                          |                                                     
                          C
1        33692351   ...G.......                                                   33692361
1        125657132  ............                                                  125657143
1        148760544  .T.........                                                   148760534
1        165943399  ...G.........                                                 165943411
1        197886814  .TG........T...T..A..                                         197886834
1        241960922  ....TA.T.....                                                 241960910
1        243093596  .........                                                     243093604
1        481890391  .............                                                 481890403
1        494964860  ...........                                                   494964870
1        524432520  .............G....A..A.C....-A.A....TT....TCAA...T.C....A...  524432460
                                   \ \                                          
                                   | |                                          
                                   T C
1        48030497   ......                                                        48030502
1        101426451  ...........                                                   101426441
1        114935964  ...G.........                                                 114935976
1        135197068  ...........                                                   135197078
1        214866811  T............                                                 214866823
1        226200652  ...G.......                                                   226200642
1        231255415  T..T.......                                                   231255425
1        236252818  .....A.....                                                   236252828
1        292472980  ...........                                                   292472990
1        321659251  ....AA.....                                                   321659261
1        404413823  ....A........                                                 404413835
1        423943983  .....A.....                                                   423943993
1        429531520  ...G........                                                  429531531
1        501921334  GT.GA........                                                 501921346
1        508423624  .........                                                     508423632
1        524649405  .T.G....T..                                                   524649415
1        107585001  ...G.......-..GTT..-...C.-..GG.TA...TT.....CA....T.C........  107584945
1        196850067  ...G.....                                                     196850075
1        295486554  ...G.....                                                     295486546
1        298641262  A..........                                                   298641272
1        403880055  .T........                                                    403880046
1        198928039  ...G......                                                    198928048
1        205890346  ..........                                                    205890337
1        467663846  ........                                                      467663839
1        340298512  ...........                                                   340298502
1        388409748  ...G.......                                                   388409758
1        420722357  .........                                                     420722365
1        527593314  T.....C....                                                   527593304
1        44521605   ...TA.....                                                    44521614
1        59411369   .......                                                       59411375
1        112270339  .T..A....                                                     112270347
1        120796729  ..........                                                    120796738
1        137426712  ...........                                                   137426722
1        183253769  ............                                                  183253780
1        212810938  ....A.......                                                  212810927
1        235755385  T.........C..                                                 235755373
1        306745391  .........                                                     306745399
1        321657049  ...G.......                                                   321657039
1        370538333  ...GAA.....                                                   370538343
1        398262886  ................                                              398262870
                                \                                               
                                |                                               
                                T
1        435139719  .......                                                       435139725
1        442579989  ......A...                                                    442579998
1        487595748  ...G......                                                    487595757
1        516512805  ....A......                                                   516512815
1        535234486  ..........                                                    535234477
1        42479907   ...G..                                                        42479912
1        159120438  ...G.A.......                                                 159120451
                         \                                                      
                         |                                                      
                         C
1        483786618  ...........                                                   483786608
1        182317609  ...........                                                   182317599
1        333310288  ...........                                                   333310278
1        335141971  ........T......                                               335141985
1        372209638  ..............T..                                             372209622
1        63411807   ....-T.......                                                 63411818
1        154667839  ..........                                                    154667830
1        155687455  ...G.A...                                                     155687463
1        165708958  T...A....                                                     165708966
1        170953430  .........                                                     170953422
1        222086650  .....A.....                                                   222086640
1        282541912  .........                                                     282541920
1        316417689  A..........                                                   316417699
1        359916603  .........                                                     359916611
1        435090615  ....A......                                                   435090625
1        490013305  ...........                                                   490013295
1        493216741  ...G.A.........                                               493216755
1        199417229  T...-...C..T.G...T.A.TG..T..GG.A....T.......A....             199417180
                                   \                                            
                                   |                                            
                                  TA
1        75798722   TA.......                                                     75798730
1        108714516  .........                                                     108714508
1        159871465  ...G.T...                                                     159871473
1        166592323  ...GA....                                                     166592331
1        189334697  .                                                             189334697
1        294059126  ...........                                                   294059116
1        409202656  T..........                                                   409202646
1        452219152  .....A.G...                                                   452219142
1        479216088  ..T......                                                     479216080
1        498123501  ......C....                                                   498123491
1        508057349  .A.G....                                                      508057356
1        203431613  ...T.........G.G..A....C..A.A..-A...TTA.G..CA...............  203431553
                                   \                                            
                                   |                                            
                                  TA
1        292122925  .........                                                     292122933
1        293157993  .........                                                     293158001
1        113611549  ...G.....                                                     113611557
1        368405477  ...                                                           368405479
1        402508638  ...........                                                   402508628
1        433339260  ....CA.A......                                                433339273
1        466036649  ...G.A...                                                     466036641
1        526853820  .T.......                                                     526853828
1        33317103   ..........                                                    33317112
1        49099330   .........                                                     49099322
1        165572280  ...T.........TAG..A..A.C....G..-AC..TT.....CA....T.C.......T  165572220
                                 \                                              
                                 |                                              
                                GT
1        174195686  ..T.....                                                      174195679
1        175262317  ...                                                           175262315
1        291139077  ..............                                                291139091
                            \                                                   
                            |                                                   
                            A
1        380729152  ...G...                                                       380729146
1        385706085  ...G...                                                       385706091
1        266540036  .............G.G..A....C......--A...TT.....CA..A.T.C...T...T  266539976
                                   \          \                                 
                                   |          |                                 
                                  TA          A
1        506302981  .............G.G..A....-.T..GT.TA....T.....CA..A...C.CAT....  506302921
                                   \                                            
                                   |                                            
                                  TA
1        529599432  T..G.....                                                     529599440
1        490287969  .T....G..                                                     490287977
1        287842728  ...........T...                                               287842742
1        37525043   ..........T..G....                                            37525060
1        70203668   .A...A.......                                                 70203680
1        371054378  .............T....A..A.C...GT..--A..TT......A.........AT....  371054318
                               \    \         \                                 
                               |    |         |                                 
                               T    G         A
1        490291369  ......G..                                                     490291361
1        102152772  .......                                                       102152766
1        243509105  .............                                                 243509117
1        70235006   ...G.........                                                 70234994
1        116850438  .............                                                 116850450
1        273403054  ...G..A......G.G..AA...C.-..GGTT.....T.....CA..A...C........  273403114
                                   \                                            
                                   |                                            
                                  TA
1        512539667  ...G.........                                                 512539679
1        108712902  T...........                                                  108712913
1        388093581  .............                                                 388093567
                            \                                                   
                            |                                                   
                           TT
1        4925048    ...GA..........                                               4925062
1        75666222   ....                                                          75666225
1        78181377   ...GA......A..                                                78181364
1        113092405  ...G.A...                                                     113092413
1        165771576  ..-........                                                   165771567
1        194438497  ...G...                                                       194438491
1        346749413  .......                                                       346749419
1        391858209  .............                                                 391858197
1        430230718  ..T..........C..                                              430230733
1        465870056  T.C......                                                     465870064
1        484639648  ....A........                                                 484639660
1        504536918  .............                                                 504536930
1        524872266  .T.G.....T......                                              524872251
1        7171614    ...GA.....---....T.A..A.-.....A.A....T......A.A..T.....G...T  7171674
                                                         \                      
                                                         |                      
                                                     GTACT
1        502133196  .....A........A.T.A...-.CA..G.T..A..TT..T.......-......G..    502133139
                                  \                                             
                                  |                                             
                                 GC
1        207868982  .....                                                         207868978
1        414356986  ....T..                                                       414356992
1        73465746   .....A.....T.G....A..A.C.-..GG.T.A..CT....TCA....T..........  73465806
                                   \ \                                          
                                   | |                                          
                                   T T
1        189233072  .T.G...........G..A....C.-..GG.T....TT.....CA..A.T.C.C......  189233132
                                   \                                            
                                   |                                            
                                  TG
1        128370811  ....-......G....                                              128370825
1        146610039  ......                                                        146610034
1        340306645  .                                                             340306645
1        524176379  ATC.-........T..-.A....-....AG.T....TT...TTCA..G.T........-.  524176324
1        25644084   .--.T.C......                                                 25644074
1        78218530   T..........G.C....A....C.-C.GG.CA...TT....T.G....AC.........  78218470
                                 \   \                                          
                                 |   |                                          
                                 G   T
1        396879135  ....AT.T......                                                396879148
1        419819957  ......                                                        419819962
1        491228159  ....A..                                                       491228153
1        514493762  .T.T.C............A....C..-.GT.T....TT...ATGA....T.C........  514493702
                                   \ \                                          
                                   | |                                          
                                   T T
1        501799577  .....                                                         501799573
1        23539420   ...GA......                                                   23539430
1        475739346  ....-.....                                                    475739354
1        151095704  .............                                                 151095716
1        431452905  ...G..                                                        431452910
1        72781276   .T.T.........                                                 72781264
1        76267966   .T.C.......                                                   76267956
1        196578416  ......                                                        196578411
1        410320888  .....A.T.......                                               410320902
1        512878748  ......                                                        512878743
1        42309548   .............                                                 42309536
1        44603650   .............                                                 44603638
1        113448936  .....A.......                                                 113448948
1        182672507  ....A...........                                              182672522
1        322158875  ....A...C....                                                 322158863
1        345147215  ....AT...T.....                                               345147229
1        481389076  ...G...........                                               481389090
1        484596522  G..G.A........T...A....C.-..GT.A....TT....TCA.A..T..........  484596582
                                  \  \                                          
                                  |  |                                          
                                  T  T
1        484602609  G..G.A........T...A....C.-..GT.A....TT....TCA.A..T..........  484602549
                                  \  \                                          
                                  |  |                                          
                                  T  T
1        513413452  ...G...                                                       513413446
1        342616456  ...CCA.......                                                 342616444
1        254259877  ...............                                               254259863
1        156325946  .........T....                                                156325933
1        289592722  ...........T..                                                289592735
1        347985681  T.G.-........                                                 347985670
1        467150517  .T...                                                         467150521
1        506359059  ..........T...                                                506359046
1        39013045   T....                                                         39013041
1        183999216  T...........                                                  183999205
1        347738285  ...G...........                                               347738271
1        20046870   ....                                                          20046873
1        34952238   ....A.........                                                34952225
1        68594812   ...                                                           68594814
1        115872636  ..........T..                                                 115872648
1        116993462  ....                                                          116993465
1        143788567  ...........T..                                                143788580
1        179607607  ..C.AA.........                                               179607621
1        303073882  ...                                                           303073884
1        331668551  T...                                                          331668554
1        356492795  ...C...........                                               356492809
1        449559586  ...G.......-..GCT.A...AT..A.G.AA.A..-T....TCA....T.C.......G  449559643
1        502464019  ...G...........                                               502464033
1        293658914  .............                                                 293658926
1        335265138  .............                                                 335265126
1        503476637  .............                                                 503476625
1        515056004  ...T.....T...                                                 515056016
1        267970472  T..G.......                                                   267970462
1        531105008  T.............                                                531105021
1        3676926    .............                                                 3676938
1        79072520   .............                                                 79072508
1        116813178  T............                                                 116813190
1        332474729  ...                                                           332474727
1        493976085  .........                                                     493976077
1        129083224  ...G....C.....                                                129083237
1        96546412   ...                                                           96546410
1        275564799  .......                                                       275564792
                       \                                                        
                       |                                                        
                       G
1        11193483   ...G.......                                                   11193473
1        55870541   T....A.......                                                 55870553
1        70304093   ...........                                                   70304103
1        117607892  T..G..........                                                117607879
1        134588173  ...G.A.......                                                 134588161
1        175554037  ..C..........                                                 175554049
1        184861309  ...........                                                   184861319
1        184977124  ...........                                                   184977134
1        266338986  ...........                                                   266338976
1        270327601  ...G.....A....                                                270327614
1        276224395  .............                                                 276224407
1        284333444  ....A........                                                 284333456
1        289099338  ...G.A....                                                    289099347
1        292376568  .T....A.T....                                                 292376556
1        334567616  T....T.A...                                                   334567626
1        348877921  T.C.T....                                                     348877929
1        357484837  TT...A.....T..                                                357484824
1        361557462  .....A.T.....                                                 361557450
1        55487118   ..T......                                                     55487110
1        160556703  .T.........                                                   160556693
1        243763466  .T...........                                                 243763478
1        456815917  T............                                                 456815905
1        491671788  .....C.........                                               491671802
1        131872048  A....A.........                                               131872034
1        502365894  ..............                                                502365907
1        510689775  ..                                                            510689776
1        76951791   .........                                                     76951783
1        530350651  T.-........T...                                               530350638
1        24700170   ..C......A.A......AA...C.-..GGTA....TT....TCG..G.T.C........  24700110
                                   \ \                                          
                                   | |                                          
                                   T T
1        26543980   .T...........                                                 26543968
1        29949616   .T.G.........                                                 29949604
1        58673426   .T...........                                                 58673438
1        114646193  T............                                                 114646205
1        201730029  .............                                                 201730041
1        307240433  ....A.....                                                    307240424
1        380179800  .T...A.......                                                 380179788
1        386631609  ....AA......                                                  386631620
1        483733712  ..GG.........                                                 483733699
                      \                                                         
                      |                                                         
                      T
1        486874138  A...                                                          486874141
1        509347474  T............                                                 509347462
1        524976066  ...........                                                   524976056
1        525107585  T.TG.....T...G..T.A......T..GGGT.A...T....T.A....T........-.  525107522
                                   \      \  \                                  
                                   |      |  |                                  
                                   T    AAA  C
1        484475909  ...G.........G....-A.T.AA..---.T.A...T....TCG....T......T...  484475965
                                   \                                            
                                   |                                            
                                   T
1        39050340   ...........                                                   39050330
1        324120190  ...G.........                                                 324120202
1        475504092  TT.G.........G..T.A....C..-.TG.A....TT....T.A..............T  475504032
                                   \                                            
                                   |                                            
                                  TT
1        200640206  ...........                                                   200640216
1        420654588  ....A....A...                                                 420654600
1        443684218  ....A......                                                   443684228
1        520459855  ...............T..                                            520459838
1        492344319  ...G.........G.G..A....C.-..GG.CA...TT......A..A...C...T....  492344379
                                   \                                            
                                   |                                            
                                  TG
1        229462410  ...........                                                   229462400
1        341084905  .....C.....                                                   341084915
1        522745889  ..-......                                                     522745896
1        174220561  ...CA.....-...-..CA......                                     174220538
                     \                                                          
                     |                                                          
                     T
1        452920839  T..............CC.T..AAC...---TA....TT...TT.A....T.C...--..T  452920893
1        27276267   ..-.........                                                  27276277
1        347710854  .....A......T..-T.T......                                     347710831
1        23638390   T.............                                                23638377
1        39231612   ...G.........                                                 39231600
1        301238400  ...G..G......                                                 301238388
1        511427761  ...............G..A....C..A.G..-.A..TT.....CA.AA...C...T....  511427821
                                   \                                            
                                   |                                            
                                  TA
1        519254233  T............                                                 519254245
1        466385960  ....T.....C..                                                 466385972
1        527064089  T....T.......                                                 527064077
1        214194787  ...G...........                                               214194801
1        531470409  ..............T..G.A.....                                     531470385
1        97823624   ...G.........G....A....C......--A...TT......A..A.T.C..AT....  97823684
                                   \ \        \                                 
                                   | |        |                                 
                                   T A        A
1        134039093  ...G...........                                               134039107
1        197525328  ...T.....T......                                              197525313
1        519643472  ........T....                                                 519643484
1        195311436  .......T.........                                             195311419
                                 \                                              
                                 |                                              
                                 G
1        116422393  ....A........                                                 116422405
1        530394762  ....C....                                                     530394770
1        450834953  .T.........                                                   450834943
1        126281258  .....A...T...                                                 126281270
1        325853041  T.............                                                325853054
1        336551894  ...T.....                                                     336551902
1        485807821  ...GA......A.G.TAGT..C..A....---A...TTT...A......T........-T  485807876
1        59766081   .........                                                     59766073
1        65868738   .T.G.....                                                     65868730
1        111983389  T..T.........                                                 111983377
1        189502100  ...G.....T...G.G..A....C....T..--...TT.....CA..A...C........  189502040
                                   \          \                                 
                                   |          |                                 
                                  TA          A
1        258788179  .T...........                                                 258788191
1        258937893  .T...........                                                 258937905
1        378636463  ...G......C..                                                 378636475
1        490486601  ...TC....                                                     490486593
1        522836703  .........T..                                                  522836714
1        456230164  .......-....                                                  456230154
1        488545016  ...G...........                                               488545030
1        271854847  ...G.....T........A....C..A.GG.A.-..TT......A.AA...C........  271854787
                                   \ \                                          
                                   | |                                          
                                   T T
1        85754145   ...G...........                                               85754159
1        373330539  .T.........                                                   373330529
1        159978772  .T.........T..T.A.T.......                                    159978747
1        300845604  .T.GA..........                                               300845590
1        372664435  T..G.........                                                 372664447
1        520957544  ...G.........                                                 520957556
1        132882471  T..........                                                   132882461
1        157783691  .....A...T.....                                               157783677
1        190917872  ...G...........                                               190917886
1        294237674  .....T........                                                294237661
1        530367893  ...G...........                                               530367879
1        536092110  ....                                                          536092113
1        19180780   .............G..AG.AG..A....GG.T....TT....TCA...TT.C......-.  19180721
                                              \                                 
                                              |                                 
                                              T
1        133890852  ..........C..                                                 133890864
1        463935042  .....                                                         463935038
1        135080777  ..............                                                135080764
1        250122086  .A....C.......                                                250122099
1        290611750  .A...C........                                                290611737
1        347904181  ....T.........                                                347904194
1        361278183  .A....C.......                                                361278196
1        363243489  .A............                                                363243476
1        114423762  ...G.........G..T.A....C......A..--.TT.....CA..A.T.....T....  114423821
                                   \          \                                 
                                   |          |                                 
                                   T          A
1        62617989   ...G..........T...A..A.C..A.A.TA.A..TT...A.CA....T.C......-.  62618048
                                 \                                              
                                 |                                              
                                 G
1        90929909   .T............                                                90929896
1        98776993   .......T...                                                   98777003
1        114814041  T..G..........                                                114814054
1        119115018  ...G.......                                                   119115028
1        174938867  .TTG.........G..                                              174938882
1        276506573  ..............                                                276506586
1        277672708  ....T.........                                                277672721
1        312123031  ..............                                                312123044
1        343680790  ....A.........                                                343680803
1        377837255  ...G..........                                                377837268
1        380975521  ...........T..                                                380975508
1        399423090  ...CT....A......                                              399423105
1        399769291  .....AC....A..                                                399769278
1        405483521  .....                                                         405483525
1        411458566  ...............G..A..A.C.T..GG.T....TT.....CA......C........  411458627
                                   \                                            
                                   |                                            
                                  TA
1        480603045  ..............                                                480603032
1        450974668  .............                                                 450974680
1        101455536  .........T...                                                 101455548
1        435401637  .............                                                 435401649
1        512904660  .............                                                 512904672
1        519663763  T............                                                 519663751
1        56941973   ...G.....T.....                                               56941987
1        284691783  ...G.........                                                 284691795
1        3764825    ..........T..                                                 3764837
1        26361990   .............                                                 26361978
1        64566246   ...G......C..                                                 64566258
1        104342167  .............                                                 104342155
1        231212172  T............                                                 231212160
1        244073826  T....CC.......                                                244073813
1        274497456  .............                                                 274497468
1        290188787  ...G.........                                                 290188799
1        411132498  T....A.......                                                 411132486
1        505535863  .....A.T.....                                                 505535851
1        519237444  .............                                                 519237432
1        187482691  T..........                                                   187482681
1        198392203  .....T..C....                                                 198392191
1        328755706  ...G.........G....A....-.T..GA.T....TTA...TCA....T.AT.....T.  328755766
                                   \ \                                          
                                   | |                                          
                                   T T
1        365904972  ............C..                                               365904958
1        66703103   ...G.....T...                                                 66703115
1        525301240  ...G.....T.T...                                               525301254
1        479579024  T.............                                                479579037
1        357692704  ....A.........                                                357692717
1        14094341   ...G..A.........AGT..A..A..T.---A...TT.....CA......CT.....-.  14094286
1        252569067  ...............T..TAA....TT.GG.T...A.T...TTCA....T......-.T.  252569008
                                             \                                  
                                             |                                  
                                             C
1        371076238  ...G.........                                                 371076250
1        488610156  .T........C..                                                 488610168
1        277706063  ....A....T.......GT.A..T.T..GA.T....TT...TTCA....A.C........  277706003
                                             \                                  
                                             |                                  
                                             C
1        326818020  ............                                                  326818009
1        68524605   ......C......                                                 68524593
1        85345521   ...G.......                                                   85345531
1        207332722  .......T.T...                                                 207332734
1        218380204  .....A........                                                218380191
1        309204244  ...G.........G.G..A....T..AGG..AA...TT......A..A...C...T..-.  309204304
                                   \                                            
                                   |                                            
                                  TG
1        361135745  .............                                                 361135757
1        446034528  ...G.......T...                                               446034542
1        492675105  T............                                                 492675117
1        533369809  ...G.A.......                                                 533369797
1        337126218  ......C....A.G....A..A.C..A.G..-A....T....T.A..A.T.C........  337126152
                                   \ \                            \             
                                   | |                            |             
                                   T T                       AAGGAT
1        41653025   ...........                                                   41653015
1        257139457  ...G.......                                                   257139447
1        288929153  ....A....A...                                                 288929165
1        171530562  .............                                                 171530574
1        346340830  ...G........                                                  346340841
1        431965835  ...G.....T...                                                 431965823
1        506187843  ..........GT.G....A....C.-..GG.T....TT....T.G....T....A.....  506187783
                                   \ \                                          
                                   | |                                          
                                   T T
1        59947668   ...G...........T..A....C.-..AG.T....TT....T.GA...TCC.A....-.  59947727
                                     \                                          
                                     |                                          
                                    GT
1        154242938  ...........                                                   154242928
1        172513296  ...........                                                   172513286
1        274699050  .....A.......                                                 274699062
1        448552703  ...........                                                   448552713
1        526067964  ...G.........                                                 526067976
1        526921409  .T..TA.......                                                 526921421
1        528644630  ....A......                                                   528644620
1        25374686   ...........                                                   25374676
1        99394945   .............                                                 99394933
1        103674098                                        ....T......T.C........  103674119
1        139887204  .....A...                                                     139887212
1        162165377  T.......T..                                                   162165387
1        189665790  .T.........                                                   189665780
1        196710104  ..........C..                                                 196710116
1        215931579  T......T...                                                   215931569
1        223934925  ....T......                                                   223934915
1        227892676  .............                                                 227892664
1        301498856  ...........                                                   301498846
1        304672697  .T...........                                                 304672685
1        306347765  .....C.....                                                   306347775
1        335256708  ........T..                                                   335256718
1        386751306  T..G.A..C....                                                 386751294
1        394353119  ...G.......                                                   394353109
1        476175756  .............                                                 476175768
1        497467659  ..........T..                                                 497467647
1        514672739  .........T...                                                 514672751
1        74618252   ...........                                                   74618262
1        104431575  ...G.........                                                 104431563
1        222711748  ...T..........AG..A..T.T..A.G..A.AC.T.-....CA......C........  222711808
                                  \                                             
                                  |                                             
                                 TT
1        304378105  .............                                                 304378093
1        518874015  ...G...........TAGT..C.....---.T....TT...T..A....T.C.......   518874070
1        117261975  ......                                                        117261980
1        291320553  .....                                                         291320549
1        484911050  ..........                                                    484911041
1        520462876  .............G....                                            520462859
1        79958289   ...G.....T...G....A..T.C....GG.A....CT....TCA....T.C......-.  79958349
                                   \ \                                          
                                   | |                                          
                                   T T
1        322906521  .............                                                 322906533
1        361060905  T..GA............                                             361060922
                              \                                                 
                              |                                                 
                              A
1        481568298  .....                                                         481568294
1        519747446  .............                                                 519747434
1        368680219  ...G.......                                                   368680229
1        53100786   ....T....                                                     53100778
1        188746968  .............                                                 188746956
1        203780205  ...G.A.....T...                                               203780219
1        232861029  .T............                                                232861016
1        112513570  .........A...                                                 112513558
1        168457572  -...A......                                                   168457563
1        198413397  ...G.A.A.....                                                 198413409
1        214166063  .............                                                 214166051
1        303247471  T........                                                     303247463
1        257213631  .........T....                                                257213618
1        516566802  .............G..A.TAA....T..GG.T....TT...-.....GT.....TGA.T.  516566861
                                             \                                  
                                             |                                  
                                             C
1        69285055   .............G.TA.T....C..                                    69285030
1        482651945  ...G.........G.T.GTAA.......AA.T....TG....TCA....T.........   482652004
                                             \                                  
                                             |                                  
                                             C
1        502678064  ...G.A.........                                               502678078
1        277673465  ..............                                                277673478
1        540873726  ....A........                                                 540873714
1        286405567  ...G......C..G.G..A....-....GG.TA...TT.....C...G............  286405507
                                   \                                            
                                   |                                            
                                  TA
1        322046102  ...G.........                                                 322046114
1        502864197  ..........T...                                                502864184
1        66332408   .--.......                                                    66332401
1        230410892  ...G.........                                                 230410880
1        328776764  ..............                                                328776751
1        28599134   T............G.TAG.A.....T..AT.T....TT....TCG....T.C........  28599074
                                             \                                  
                                             |                                  
                                             C
1        460618060  ...T...........TT.A..A.-....TAT.....TT.....CA...TT.C........  460618000
                                   \                                            
                                   |                                            
                                  TA
1        483870634  ...G.A...                                                     483870626
1        47249678   ....T........G.T.GTAA..A.A..GA.A.....T....ACA.A..T..........  47249618
                                             \                                  
                                             |                                  
                                             C
1        66244399   ...G....C....                                                 66244387
1        79948206   .......A...                                                   79948196
1        293015429  .............                                                 293015417
1        133766501  ...............                                               133766487
1        152586206  .....A.......                                                 152586218
1        164723706  ...G.........                                                 164723694
1        111121472  T..........A..                                                111121459
1        209672901  ...G.A...A...                                                 209672889
1        239962581  ...G.........                                                 239962593
1        30174005   ..............T....                                           30173987
1        108947013  .............                                                 108947025
1        126552087  ...G.........                                                 126552075
1        468205124  ...G..A.T.........A....                                       468205147
                                   \                                            
                                   |                                            
                                   T
1        486060628  ..............                                                486060641
1        502247583  .............                                                 502247595
1        521075123  .............G.T..A...-.......                                521075152
                                      \                                         
                                      |                                         
                                      T
1        527721399  ....A.......                                                  527721410
1        3068636    ...G.........GG.----A....T..GG.T.C..TT.....CA..A....T..C..-.  3068582
1        356681261  ..TGT........                                                 356681273
1        502622221  ..........                                                    502622212
1        271300574  ....A.........                                                271300561
1        420218806  ........T..                                                   420218816
1        282729338  ...G...A.....GT....A...C.-..GAGT...ATT....T.G...TT.C......-.  282729280
                                     \                                          
                                     |                                          
                                     T
1        323856379  ......A....T...                                               323856393
1        511110854  .............G..                                              511110869
1        284604833  .............G.--TA......-..AA.TA...T.....TCA....T.C.......T  284604777
1        291504922  ..............                                                291504935
1        397048704  ...........                                                   397048714
1        96844821   ..TG...........                                               96844807
1        148544394  ........T....                                                 148544406
1        289799376  .T.............                                               289799390
1        322471343  .....A.....                                                   322471353
1        356501813  .............                                                 356501801
1        397232760  .............                                                 397232772
1        162232730  ...GA........                                                 162232718
1        194370170  ....A......                                                   194370180
1        195281461  ...G.........                                                 195281449
1        216101809  .........G.T...T.GA.A..T.T..GG.T.A..TT....TCA....T.C......-.  216101750
                                           \                                    
                                           |                                    
                                           A
1        225860660  .............                                                 225860648
1        237198996  .T.G..........                                                237199009
1        284835043  ...........G...T.--....C.-..AA.T....TT....T.A....T.C........  284835099
1        291373145  .............                                                 291373157
1        459118659  ...G.........G.T..A....C.-..G..CA...TT......A..A...C...T....  459118599
                                     \                                          
                                     |                                          
                                    GA
1        488783545  ...G.........                                                 488783557
1        23417042   .............                                                 23417030
1        27890171   ...............                                               27890185
1        134545505  ....                                                          134545502
1        136438835  ...G...........                                               136438821
1        192435238  .............                                                 192435226
1        215742790  T............                                                 215742802
1        220838065  ...G.........                                                 220838053
1        275002667  ....A........                                                 275002679
1        282725811  ........T......                                               282725797
1        380209678  .........                                                     380209686
1        457006478  ....A........                                                 457006490
1        520082329  .............                                                 520082317
1        532893550  ......                                                        532893555
1        42244650   ...G...........                                               42244664
1        30594585   ...G.........                                                 30594597
1        113812953  ..G..C.T.....                                                 113812941
1        213080266  .............                                                 213080278
1        202544034  ...G.....T...G....T....C.-..GG.T....TT......A....T..T.T....   202543975
                                   \ \                                          
                                   | |                                          
                                   T T
1        271725044  ...........                                                   271725054
1        524688247  ...G.........                                                 524688235
1        194988592  ...G............                                              194988577
1        421987864  ...........                                                   421987854
1        476771702  ...........G..                                                476771715
1        518925651  ..T......                                                     518925643
1        115877056  ...G...........                                               115877042
1        123310571  ...G.........                                                 123310559
1        158800468  ...T.........                                                 158800480
1        384520245  ...G.........                                                 384520257
1        121273164  .....                                                         121273168
1        140379999  ...............                                               140379985
1        216414414  ...G.A.........                                               216414400
1        330448224  ......A........                                               330448238
1        340999766  ...............                                               340999752
1        450594657  T..G..A...                                                    450594666
1        502919612  ...GA........                                                 502919600
1        505457569  ...............                                               505457583
1        515090780  .............                                                 515090792
1        526140810  ...G...........                                               526140796
1        528943473  ...G........                                                  528943484
1        11009464   .T...........G..                                              11009479
1        104735796  ...G.A.......                                                 104735808
1        126924899  ...........-....                                              126924885
1        130174873  .....AG.......                                                130174886
1        130891026  ...G......C..                                                 130891014
1        132442105  ..........                                                    132442096
1        136187118  ..............                                                136187105
1        191397214  ...G..............AA...C...G..--A...TT....TGA....T.C.....C..  191397273
                                   \ \                                          
                                   | |                                          
                                   T T
1        279143560  ......GT.....                                                 279143572
1        373718281  ...G.....T...                                                 373718293
1        444721480  ...G.....                                                     444721488
1        470439105  ...G.....                                                     470439113
1        486445068  ...........                                                   486445078
1        491686741  ...G.T.....                                                   491686751
1        71467411   ...............                                               71467425
1        385123434  ......C........                                               385123420
1        337360565  A..............                                               337360551
1        111529213  ...G..........                                                111529200
1        413311929  .......T..........A....C.-..AA.T....TTT...TC.....T.C........  413311989
                                   \ \                                          
                                   | |                                          
                                   T T
1        483806683  ...G...........                                               483806669
1        313146492  ...G........                                                  313146503
1        515026966  ...GA........                                                 515026978
1        110433003  ......A......                                                 110433015
1        526709565  ...G.......A...                                               526709551
1        113029210  ...........                                                   113029200
1        153427297  .T.......T...                                                 153427285
1        229497651  ........T....                                                 229497663
1        233236094  .T.............                                               233236080
1        519518393  ..TG...G.....G.....T..A.A.-----.....TT....T.G....T.C........  519518453
                                    \                                           
                                    |                                           
                               ATTAAG
1        52895715   ...........                                                   52895705
1        193066701  ...--........                                                 193066691
1        256348277  .............T....A..A.C..AGG..--A..TT....TCAA.....C......-.  256348218
                                   \ \                                          
                                   | |                                          
                                  TT T
1        361907568  ...G.......T...                                               361907582
1        79471914   ...G...........                                               79471900
1        204406927  ...........T.C....A...-.....GG.T.A..TT...TTCA....T.C.C....-.  204406868
                                   \ \                                          
                                   | |                                          
                                   T T
1        459742964  ...G...........                                               459742978
1        481931876  .............                                                 481931888
1        502409901  .............                                                 502409913
1        519693472  ...GA........                                                 519693460
1        9603330    ...G...........                                               9603316
1        9605589    ...G.......                                                   9605599
1        18384703   ...G...........                                               18384717
1        56834884   .....A.....                                                   56834894
1        165223581  ...G...T.T.....                                               165223595
1        175739418  ...G.........                                                 175739430
1        204429522  .............                                                 204429510
1        205848615  ..TG...........                                               205848629
1        214926613  .......T.......                                               214926599
1        217152441  ...G.........GT...T..C.....T.---A...TT.....CA..A...C......-.  217152499
                                      \                                         
                                      |                                         
                                    AAG
1        285204190  ............                                                  285204179
1        375016555  ...GA........G....A....-....GG.CA...TT......A..A...C...T...   375016497
                                   \                                            
                                   |                                            
                                   T
1        401257350  .............G.T.....                                         401257370
1        409737062  ...............                                               409737048
1        443782084  .AC.A........                                                 443782072
1        453863517  ...G...........                                               453863503
1        483546253  T.C............                                               483546239
1        519597349  .....A........                                                519597362
1        289499742  ...G.A.......                                                 289499730
1        275338975  ...G.........                                                 275338963
1        40351356   ...G..........                                                40351369
1        141403488  ...G.......                                                   141403478
1        74245379   ...G.T.........                                               74245393
1        142596540  .........T.....                                               142596526
1        296069525  ...G.........                                                 296069537
1        356327260  ....A..........                                               356327274
1        430537063  .....A............A....-....GG.T....TT...TT.A..A.T........-.  430537004
                                   \ \                                          
                                   | |                                          
                                   T T
1        479425158  ...CT........                                                 479425146
1        481979657  ...G.........                                                 481979645
1        507033288  ...G...........                                               507033274
1        516100739  ...............                                               516100725
1        520432402  ...G........C..                                               520432388
1        63257336   ....A........G..                                              63257321
1        253427884  ...G.A...                                                     253427892
1        426180040  ....                                                          426180037
1        459944205  ...G.A........                                                459944192
1        507710248  ...G..C........T.--....C....                                  507710223
1        2678283    ...G.........G..                                              2678268
1        43431396   .A...........                                                 43431384
1        56803040   ...........                                                   56803030
1        60521501   ...G....T....G..                                              60521486
1        79164396   ...........                                                   79164406
1        130433102  ..T..........                                                 130433090
1        152320290  ...G.........                                                 152320302
1        155707148  .T.G.........G.G..A....-.T..GG.CA...GT......A..G.......T..-.  155707090
                                   \                                            
                                   |                                            
                                   T
1        160776154  ...G.........                                                 160776166
1        175809470  ...G.........                                                 175809482
1        189029550  .............                                                 189029562
1        206536859  ...G.........G..                                              206536844
1        212698194  ...G.....T...                                                 212698182
1        228681625  ..............                                                228681638
1        289990258  .......G..C..                                                 289990245
                       \                                                        
                       |                                                        
                       G
1        292049041  .T.........A.C....                                            292049058
1        298648741  .............                                                 298648729
1        301851672  .T.G.A.......G..T.A....-CCA.GT.CA...T.....TC.....T........-.  301851730
                                   \                                            
                                   |                                            
                                   T
1        320133126  .............                                                 320133138
1        413894705  ...G.......                                                   413894715
1        437660069  .....A.........                                               437660055
1        476558443  .............                                                 476558431
1        479491770  ...G.......                                                   479491780
1        480363147  .T.G.......                                                   480363137
1        487097795  ...GA........                                                 487097783
1        489978732  .............                                                 489978720
1        491366393  ...G.........                                                 491366405
1        505264183  ...G.........                                                 505264171
1        507648250  ............TG....A....C.-..GG.T....TT....TC.....T..........  507648190
                                   \ \                                          
                                   | |                                          
                                   T T
1        511491744  ...G.........                                                 511491732
1        87638349   ...........T...                                               87638335
1        109207589  T..G...........                                               109207603
1        109957142  ...G...........G..A..A.C.-..GGTCA...TT.....CA...............  109957202
                                   \                                            
                                   |                                            
                                  TA
1        110321180  ...G.........TA...AA...C.-..TG.TA...TT......A.A....C........  110321120
                                 \                                              
                                 |                                              
                                GT
1        136082079  ...G.......                                                   136082089
1        138925669  ...TAA......                                                  138925680
1        216259691  ...G..........A...A......-..GG.CA...TT.....CA..A...C........  216259632
                                  \                                             
                                  |                                             
                                  T
1        292560464  ...G......                                                    292560473
1        338677763  A..G.........                                                 338677775
1        370522638  ...G......C....                                               370522624
1        384450438  ...G.....                                                     384450446
1        423105426  T..G...........                                               423105440
1        435496900  ...G...........                                               435496914
1        439584659  ...G...........                                               439584673
1        503573139  ...G...........                                               503573125
1        510994622  .T.T...........                                               510994608
1        515627305  T..G.........G....A....C...-GG.T.A..TT...-....CG............  515627245
                                   \ \                                  \       
                                   | |                                  |       
                                   T T                                  C
1        14685568   ...C............T.A.......                                    14685595
                                    \                                           
                                    |                                           
                                   AG
1        77358927   ...........                                                   77358917
1        100626949  ...G.......                                                   100626959
1        104901132  .T............                                                104901145
1        138404852  ...GA........                                                 138404864
1        139536866  ...........                                                   139536876
1        172965410  .....                                                         172965414
1        182542496  ...............C..A..A...-..GG.TA...TT....TCA..A.T.C..A...-.  182542437
                                     \                                          
                                     |                                          
                                    GT
1        185560645  ...G.........                                                 185560633
1        192993535  ...G.....                                                     192993527
1        200851630  ...G...........G..G....C.-..GG.CA...T......CA..A...C...T....  200851570
                                   \                                            
                                   |                                            
                                  GA
1        207397467  ...........T.G.G..A....-.T..GG.CA...TT......A......C.CA...-.  207397408
                                   \                                            
                                   |                                            
                                  TA
1        217230536  ...G.........G....A....C.-A.GA.T....TT....TCA....T.C........  217230596
                                   \ \                                          
                                   | |                                          
                                   T T
1        275300023  ....A...                                                      275300030
1        282754823  ..............                                                282754810
1        290969857  ...G.......                                                   290969847
1        292511955  ...G.......G...                                               292511941
1        325921867  ...G..C....                                                   325921857
1        368341025  ...........                                                   368341015
1        400625779  ...G.......T..                                                400625766
1        402566607  .A.G.A.......                                                 402566619
1        409783309  .....A........                                                409783322
1        414187135  ...G...G.....                                                 414187147
1        439550235  ...TA....T...                                                 439550247
1        490490172  ...G...A...                                                   490490162
1        492130804  .............G....A..A.C.-..GG.T....TT...TTCAA..............  492130864
                                   \ \                                          
                                   | |                                          
                                   T T
1        493819257  ...G.........                                                 493819269
1        501902970  ...G..........                                                501902957
1        505516274  ...G.........G....A....C.-..GG.CA...TT....T.G.C..T.C........  505516214
                                    \                                           
                                    |                                           
                                   AG
1        510023206  ....                                                          510023209
1        510023751  ....                                                          510023754
1        510023833  ....                                                          510023836
1        510665181  ...G.........G.T..A....C.CA.G..A--..TT.....CA.............T.  510665240
                                    \                                           
                                    |                                           
                                   AG
1        518718409  .T................A..A.C.-..GTTCAA...T......GA..........G...  518718469
                                   \                                            
                                   |                                            
                                  TA
1        526600960  ...G.....                                                     526600968
1        530818471  ...........                                                   530818461
1        32408548   ...............                                               32408534
1        72210146   .............                                                 72210158
1        189717821  .............                                                 189717833
1        377121235  ...G.........                                                 377121247
1        28077426   .............                                                 28077438
1        34117322   T..G...........                                               34117308
1        507710050  ...G...........T.--....C....                                  507710025
1        37583050   .............                                                 37583062
1        188948643  ...G.....T...                                                 188948655
1        191493410  ...G............                                              191493425
1        208126232  ...G.........                                                 208126220
1        289499816  ...G.........                                                 289499804
1        460399644  .............                                                 460399656
1        503514396  ...G.........G..                                              503514411
1        520210763  ...G.........G.T.--....C....                                  520210788
1        41485026   .............                                                 41485038
1        55260225   ...G.........                                                 55260237
1        190965335  .T.........T...                                               190965321
1        203245105  ...G...........                                               203245119
1        260125636  ................                                              260125621
1        483745646  ......C....T...                                               483745632
1        7878526    ...G.........                                                 7878514
1        90594580   .A.........                                                   90594570
1        271644030  ...TA.......                                                  271644019
1        507710149  ...G..C........T.--....C....                                  507710124
1        3331054    ...........T...                                               3331040
1        6779088    .............                                                 6779100
1        26935252   ...G...T.......                                               26935266
1        75312993   .A...........                                                 75313005
1        115771123  ..TG.........                                                 115771111
1        132135892  ...G...........                                               132135878
1        139025326  ...G.........                                                 139025338
1        187560553  ...G...........                                               187560567
1        191500506  T............                                                 191500494
1        192049993  .T.GA.........G.A....C.....---.T..G.TT....TCA.A...........    192050051
                                \                                               
                                |                                               
                             AGCT
1        196274840  .............                                                 196274852
1        203155581  ...G...........                                               203155595
1        203779471  ...G...........                                               203779457
1        282503896  ..........T....                                               282503882
1        301917868  ...G.............-T......A..GGT...TCTT......AA..-...........  301917807
                                  \          \                            \     
                                  |          |                            |     
                                 GC          C                            G
1        340656222  T..G..C..........TA.GT.T....GATCA.C.TT...T-..A..........-.G.  340656281
                                   \                                     \      
                                   |                                     |      
                                   T                                     C
1        422485468  .........T.....                                               422485482
1        493824401  ...G...........                                               493824415
1        500454720  ...G.........                                                 500454708
1        506181391  ..C........T...                                               506181377
1        510680384  ...G...........                                               510680370
1        23706780   ...........                                                   23706770
1        35581314   ...G.........                                                 35581326
1        75540670   .........                                                     75540678
1        161976380  ...G...........                                               161976366
1        162983829  ...G.........G.G..A....C.-..GG..A...TT......A..A...C...T...   162983770
                                   \                                            
                                   |                                            
                                  TG
1        191042396  ..............                                                191042383
1        214898979  ............                                                  214898968
1        258288828  ...T............T.A......                                     258288854
                                   \                                            
                                   |                                            
                                  TA
1        286339153  ...GA..........                                               286339139
1        339234792  ...G.........                                                 339234780
1        371118065  ...G........                                                  371118054
1        442571456  ...G........                                                  442571445
1        495716876  .T............                                                495716863
1        510517607  T..G..........                                                510517620
1        521130957  ...G...........                                               521130943
1        9140602    ...G.........                                                 9140614
1        12556935   ....A........                                                 12556923
1        23027965   ...G......C....T.--...A....                                   23027989
1        24089288   ...GA........                                                 24089276
1        24567410   T..G.........                                                 24567422
1        25472632   ..TG......C..                                                 25472644
1        33486476   .............                                                 33486464
1        37582950   T............                                                 37582962
1        39500821   ..........C..                                                 39500809
1        40146638   ...GA........                                                 40146626
1        40146838   ...GA........                                                 40146826
1        40147038   ...GA........                                                 40147026
1        40788625   ...........                                                   40788615
1        52868327   .............                                                 52868339
1        54177848   .A...A.G.G...                                                 54177836
1        54972982   ...G.........                                                 54972970
1        63453334   ...G............                                              63453349
1        70270437   ...........                                                   70270427
1        80315407   ..TG.............                                             80315424
                                 \                                              
                                 |                                              
                                 C
1        111696307  ...G.........                                                 111696295
1        112380752  .............                                                 112380740
1        123888436  .........T...                                                 123888448
1        137023067  .............                                                 137023055
1        137108265  ...G.........                                                 137108253
1        142187226  ...G.........                                                 142187214
1        165716285  ...G.........                                                 165716273
1        191009380  ...G.........                                                 191009392
1        194903662  ..GG.........                                                 194903674
1        199413382  ...........                                                   199413392
1        199497988  ...G.A............TC..G...A.---A....TCA.....G....T.C......    199497930
                                   \                                            
                                   |                                            
                                TAGT
1        201433025  ...G.A.....                                                   201433035
1        202990300  ...G.........                                                 202990312
1        206849819  ...G.........                                                 206849807
1        211219108  ...G.........                                                 211219096
1        213594629  ...G.........                                                 213594617
1        217061782  .T...........                                                 217061794
1        223930038  ...G.........                                                 223930050
1        234836433  ...G.........                                                 234836421
1        243065519  ...G.A.......                                                 243065507
1        272471876  ...G.........G..                                              272471891
1        279903884  T..G.........                                                 279903872
1        283896270  ...G...........T...                                           283896288
1        298749262  ...........                                                   298749272
1        300499853  ...G.A.....A...--TA..A.C......--A...TTC...T.GA.....C......-.  300499908
                                              \                                 
                                              |                                 
                                              A
1        319595331  ...G.........                                                 319595319
1        346889323  ...G.....T...                                                 346889311
1        360000813  ..TG.........                                                 360000801
1        370698730  ...G......C..                                                 370698742
1        378501065  ...GA........                                                 378501053
1        387904515  .T............                                                387904528
1        393195372  ...G..C......                                                 393195360
1        413233472  .............                                                 413233484
1        416671619  ...G.A.......                                                 416671607
1        420276789  ...G.........G..                                              420276804
1        427354494  ...G.........                                                 427354482
1        431601912  ...G.......                                                   431601902
1        442347863  ...G.TC........                                               442347849
1        458924088  ...G.........                                                 458924076
1        478872019  T..G.........                                                 478872007
1        502557264  ...G.........                                                 502557252
1        504971795  ...G.........                                                 504971783
1        505058188  .............G.G..A..A.C.-..GG.TA...CT....T.G....T....A...-.  505058129
                                   \                                            
                                   |                                            
                                  TA
1        507710446  ...G.........                                                 507710434
1        511760433  T............                                                 511760421
1        512603589  ...G.........                                                 512603577
1        513750557  .............                                                 513750545
1        513750763  .............                                                 513750751
1        521142488  .............                                                 521142476
1        527516013  ...G.........G....                                            527516030
1        531180146  .T.G...........--TT....C.-.....T.A..TT....TCG....T........-.  531180201
1        897911     ...G...........                                               897897
1        32473967   ...G......                                                    32473976
1        40222834   ...G....C......                                               40222820
1        66373245   ...GA....T.....                                               66373259
1        67931251   ..........C..                                                 67931239
1        104669563  .....A...........                                             104669579
1        107418795  .T.G...........                                               107418809
1        109766144  .............                                                 109766156
1        111558659  ...............                                               111558645
1        131755954  .T..........                                                  131755943
1        132080583  ...TA..........                                               132080597
1        141856805  .............                                                 141856817
1        178902333  .AG.A....A...                                                 178902321
1        189062381  ...G...........                                               189062395
1        189156441  ...G.........G....A....C..                                    189156415
                                   \                                            
                                   |                                            
                                   T
1        194960026  ...........T...                                               194960040
1        200870585  .......A.......                                               200870571
1        201035829  ...G.........G.G..A....C.-..GGTT....TT....TAA....T.C......-.  201035770
                                   \                                            
                                   |                                            
                                  TA
1        201596840  ...............                                               201596854
1        205208647  .............                                                 205208659
1        215058476  .A.G...........                                               215058462
1        217104163  ...G........                                                  217104174
1        268967098  T..G........C..                                               268967084
1        269053321  T..G........C..                                               269053307
1        276647518  ...G...........                                               276647532
1        277385737  ...G.......T...                                               277385751
1        279032446  .............                                                 279032434
1        292299943  ...............                                               292299929
1        324118272  ...............                                               324118258
1        371654358  ..TG.........                                                 371654346
1        373221453  .....T.........                                               373221467
1        376446897  .TCG..........                                                376446910
1        412652314  .....C.........                                               412652328
1        418407648  ...............                                               418407662
1        452900091  ...G...........                                               452900105
1        456419795  ...............                                               456419781
1        468491264  ...G.A.....A...                                               468491278
1        471241266  ...G.A.........                                               471241252
1        476129462  .............                                                 476129474
1        482024318  ...G.A...T.....                                               482024304
1        482594862  .........T....                                                482594849
1        486146100  ...G...........                                               486146086
1        492515332  ...G.....T..                                                  492515321
1        518136540  T......G.....                                                 518136528
1        518328873  .......T.T.....                                               518328859
1        537341024  ...G.A............A...AC.-..GG.T....TT....T.CA...T.......-A.  537341083
                                   \ \                                          
                                   | |                                          
                                   T T
1        8600208    ...G.A...T....                                                8600195
1        27495047   ..........C..G.G..A........T.---A....T.....CA..........       27494991
                                   \      \                            \        
                                   |      |                            |        
                                  TA     TC                            C
1        30367161   ...........T.G.G..A....C....-G.T....TT....T.A....T.C..A...-.  30367102
                                   \                                            
                                   |                                            
                                  TA
1        30421243   ...G.......                                                   30421233
1        40987740   A..G.......                                                   40987750
1        43259865   ...G.......                                                   43259875
1        45360581   ....A......                                                   45360591
1        71827896   A.GT.........                                                 71827908
1        108136583  .............G....A....C.-..GA.T....T....-.....               108136629
                                   \ \                                          
                                   | |                                          
                                   T A
1        118275061  ...TT........                                                 118275073
1        148266522  ...G.......                                                   148266532
1        175349795  ...G.....                                                     175349803
1        180450317  ...G.........G..                                              180450332
1        185591424  ...........                                                   185591414
1        185723991  .....A.....                                                   185724001
1        186243495  ...........                                                   186243505
1        186281791  .............G.G..T....C.-..G..T....TT...TTCA.T..T..G.....-G  186281850
                                   \                                            
                                   |                                            
                                  TA
1        191249810  ...........                                                   191249800
1        194998457  ...G..............A..A..-...GG.CA...TT.......A.....C......    194998515
                                   \ \                                          
                                   | |                                          
                                   T A
1        197061367  ...G......C..G.G..A....C......--A...TTT..G..A..A...C.CAT..-.  197061426
                                   \          \                                 
                                   |          |                                 
                                  TA          A
1        200945751  ...G.A.....                                                   200945741
1        200957801  ...........                                                   200957811
1        202368519  ...G.......                                                   202368509
1        204683043  ...G.........G....A....C......--A...TT.....CA..A.......T...   204683102
                                   \ \        \                                 
                                   | |        |                                 
                                   T A        A
1        205186552  ...G.......                                                   205186542
1        215713237  ..-..........                                                 215713248
1        218458633  .........                                                     218458625
1        228968286  T............                                                 228968298
1        230218669  ...G.......                                                   230218679
1        272038657  .........T...G....T....C..                                    272038684
                                   \                                            
                                   |                                            
                                  TA
1        273946734  ...............                                               273946720
1        282088437  ...G.........                                                 282088449
1        283590708  ...GA........G....A....C.-..GG.CA...TT.........A...C...T...   283590767
                                   \                                            
                                   |                                            
                                  TG
1        288245042  .T.........                                                   288245052
1        292356191  ...G.......                                                   292356181
1        302151879  T....A........                                                302151866
1        302927719  ...G.......                                                   302927709
1        327803995  ...G..............A....C..                                    327804022
                                   \                                            
                                   |                                            
                                  TA
1        345597807  ...G.......                                                   345597817
1        348079509  A........T...G....A....C.-..GG.T....TT...ATCAT...T.C......-.  348079450
                                   \                                            
                                   |                                            
                                  TA
1        356010949  ...G............                                              356010934
1        356982869  ...G.......                                                   356982879
1        371599474  ...........                                                   371599464
1        386275700  T..........                                                   386275710
1        397732955  ...G.......                                                   397732965
1        407267207  ...G.......                                                   407267197
1        419633334  .TG............                                               419633348
1        427000890  ...G.......T..                                                427000877
1        427966770  ...G.......                                                   427966760
1        437335378  ...G.........                                                 437335366
1        437646973  ...GA......T....                                              437646988
1        439927374  ...G.........G....A....                                       439927398
                                   \                                            
                                   |                                            
                                  TA
1        456354790  ...G...T........                                              456354775
1        456657789  ...G.......                                                   456657799
1        463958624  ....A......                                                   463958614
1        488115462  ...G.......                                                   488115452
1        488853926  ...G.......                                                   488853936
1        508189866  ...........                                                   508189856
1        510038561  .............G.....                                           510038543
1        514357293  ...G.........G..                                              514357278
1        516130396  ...........                                                   516130406
1        192075579  ...............G..A....C.-..GG.CA...TT......A...T.........-.  192075638
                                   \                                            
                                   |                                            
                                  TA
1        11398806   ...G.........                                                 11398818
1        134874270  ...G.........                                                 134874282
1        27195546   ...........T......A....C.-..GG.T....TT...........T.C......-T  27195605
                                   \ \                                          
                                   | |                                          
                                   T T
1        178710933  .T...........G.G..AT...C...GG..-A...TT...T..A.............-.  178710874
                                   \                                            
                                   |                                            
                                  TA
1        442625310  T.G.T......                                                   442625320
1        513550643  ...G.........G.G..A..C.C.-.....CA...TT......A..A.......T..-T  513550584
                                   \                                            
                                   |                                            
                                  TG
1        407326952  ....A........TA...A..A.C.-..GG.CA...TT...A.CA.T....C......-.  407327011
                                 \                                              
                                 |                                              
                                CT
1        479591033  ...G.......T..G...A..A.C.-...A.T.A..TT....T.G...T.........-.  479591092
                                  \  \                                          
                                  |  |                                          
                                  T  T
1        6644660    ...G.......                                                   6644670
1        51824963   ...G...........                                               51824949
1        106056949  ...G..............A....C.-..G..T....TT....                    106056907
                                   \ \                                          
                                   | |                                          
                                   T T
1        113175358  ...G...........                                               113175372
1        185405146  ...........A..                                                185405159
1        232890722  ...............                                               232890708
1        274007746  .....A......C..                                               274007732
1        331978201  ...                                                           331978203
1        476844303  ...G.........                                                 476844291
1        491069916  .....A.......TA.T..A...C...GG..-A...TT...-T.A....T........-.  491069858
                                \                                               
                                |                                               
                               AT
1        512669789  ...GA........                                                 512669801
1        2367772    ...G.........G.G..A..A.C.-..GG.TA...TT......A......C......-.  2367831
                                   \                                            
                                   |                                            
                                  TA
1        10990397   ...G...........G..A....C.-..GGTTA...CT.....CA.............-.  10990338
                                   \                                            
                                   |                                            
                                  TA
1        33171982   .T...........                                                 33171970
1        41619158   .............                                                 41619146
1        78513448   ...G.........G.TT.A....C.-..GA.T....TT....TCA....T.C......-.  78513507
                                   \                                            
                                   |                                            
                                  TA
1        104512397  ...G.........G.G..A....C.-..GT.CA...TT.....CA......C......-.  104512338
                                   \                                            
                                   |                                            
                                  TA
1        203628588  ...GA.......C...                                              203628603
1        305460196  .............G.G..A....C.-..GG..AA..TT......A..A...C.C.T..-.  305460255
                                   \                                            
                                   |                                            
                                  TG
1        346174728  TT.G.A........                                                346174741
1        435805091  .....A.....G..AG..A....C.-..GG.T.....T...G.A....T..C......-.  435805032
                                 \                                              
                                 |                                              
                                TG
1        438105043  ...G...........                                               438105029
1        478814073  ...........T...                                               478814059
1        489436507  ...G.........G.........C.-..GG.CA...TT.....CA..A...C...T..-.  489436448
                                   \                                            
                                   |                                            
                                  TA
1        500510484  .............                                                 500510496
1        500544158  ...G..............A..A.C.-..GG.CA...TT....T.G....T.C......-.  500544099
                                   \ \                                          
                                   | |                                          
                                   T T
1        507710347  ...G.........G.T.--....C....                                  507710322
1        508782571  ...G..............A.A..C.-..GG.CA...TT.....CAA.....C......-.  508782630
                                   \                                            
                                   |                                            
                                  TA
1        518855857  A..G.........                                                 518855845
1        519758824  ...G.........G........GC..A.G..-A...TTA....CA.A....C......-.  519758883
                                   \                                            
                                   |                                            
                                  TA
1        10977812   T............G.G..A.....A..T.A.---..TT.........A...C...T..-.  10977753
                                   \      \                                     
                                   |      |                                     
                                  TA     TC
1        33884575   ...G..........                                                33884588
1        52256863   .T...........                                                 52256875
1        73929060   ...G.........G.G..A....C.-..GG.CA...TT......A..A...C.C.T..-.  73929001
                                   \                                            
                                   |                                            
                                  TG
1        189214125  ...G.........                                                 189214113
1        192115300  ...G...........G..AA...C.-..GG.CA...TTA....CA.............-.  192115359
                                   \                                            
                                   |                                            
                                  TA
1        201413884  ..............                                                201413897
1        255053934  ...G.........G.G..A....C.-..GG.CAA...T......A..A...C..AT..-.  255053875
                                   \                                            
                                   |                                            
                                  TA
1        302210699  ..C..........                                                 302210711
1        325941046  ...G.......T.G.G..A....C.-..GG.CA...TT......A..AT..C...T..-.  325941105
                                   \                                            
                                   |                                            
                                  TA
1        341604727  ...G.T..CT...G.G..A....C.-..GA.T....TT.....CA......C......-.  341604668
                                   \                                            
                                   |                                            
                                  TA
1        342199357  ...G.........                                                 342199345
1        345446082  ....A......                                                   345446092
1        411361038  ...G.......                                                   411361048
1        467530471  ...........T.G.--TA....C.-..GAT.....TT.....CA...AT.C......-.  467530526
1        512374327  ...G.........G.G..A....C.-..TG.CA...TT......A..A...C...T..-.  512374386
                                   \                                            
                                   |                                            
                                  TG
1        512762643  .T.........                                                   512762633
1        519574738  ...G...........                                               519574753
                               \                                                
                               |                                                
                               T
1        26546912   ...G.....A...G..                                              26546897
1        33079970   ...G........                                                  33079981
1        34751980   .T.G.....T......C......T.A....--A...CT.....CA....T.........   34751921
                                   \         \                                  
                                   |         |                                  
                                  TA         C
1        39303006   T..G...........                                               39303020
1        43513272   ...T.........                                                 43513260
1        48362384   ...G...........                                               48362398
1        55988453   ...G.......                                                   55988463
1        83197928   ...G...........                                               83197914
1        110781139  ...G.........G....A....C.-..GG.CA...TT.....CA......C......-.  110781079
                           \       \                                            
                           |       |                                            
                           C      TA
1        132764287  ...G......C..G.G..A....C.-..G..CA...TT.....CA....T....AT..-.  132764228
                                   \                                            
                                   |                                            
                                  TA
1        153467655  ...G.A.......                                                 153467643
1        169947375  T..G...........G..A....C.AA.AT.-A.........TCAA.....CT.....-.  169947434
                                   \                                            
                                   |                                            
                                  TA
1        202987010  ...............                                               202986996
1        212859055  ...............                                               212859069
1        241567135  ..GG.......                                                   241567125
1        257209124  ...........                                                   257209134
1        257551956  .............                                                 257551944
1        271379882  ...G.........G...GA....C..A.G..A..-.TT.....CA.AA...C...T..-.  271379940
                                   \                                            
                                   |                                            
                                   T
1        275792644  ...G.........                                                 275792632
1        283890647  ...G...........                                               283890661
1        290811148  .......A......                                                290811161
1        291516421  ...G.........                                                 291516433
1        292013535  ...G.......TGTT...T......-..GG.T....TT....TCA......C......-.  292013593
                                     \                                          
                                     |                                          
                                     T
1        326250417  ...G...........                                               326250403
1        334112731  ....A........                                                 334112743
1        338002495  ...G.......T...                                               338002481
1        345497876  ...GA......                                                   345497866
1        349084715  ...........                                                   349084725
1        350889946  .............                                                 350889934
1        371409789  T.................A....C.-..GG.TA...TT....TCA.T..T.C......-.  371409730
                                   \ \                                          
                                   | |                                          
                                   T C
1        402665953  .....A.......                                                 402665965
1        438126535  .........T....                                                438126548
1        440756661  .............                                                 440756649
1        455465677  ...TT........                                                 455465689
1        459543020  .G.......A....                                                459543007
1        480382352  ...G.........                                                 480382364
1        485019774  ...G...........                                               485019788
1        492737705  ..C............                                               492737691
1        502692066  ...G.....T...                                                 502692054
1        508708873  ...G..........                                                508708860
1        512853536  .......T.....G.G..AA...C.-..GG.CA...TT.....CA......C......-.  512853595
                                   \                                            
                                   |                                            
                                  TA
1        518445951  ...G......C..G.G.......C.-..GG.CA...TT.....CA..A...C......-.  518445892
                                   \                                            
                                   |                                            
                                  TA
1        521201659  ...............                                               521201673
1        525055617  ............                                                  525055606
1        525924519  ...G.........G.T..A....C.-..GG.CA...TT......A..A....A..T..-.  525924460
                                     \                                          
                                     |                                          
                                    GA
1        533718893  ...G......C..G.G..A..A.C.-..GG.CA...TT.....CA.....C.......-.  533718952
                                   \                                            
                                   |                                            
                                  TA
1        537316415  .........T...                                                 537316403
1        194271049  ...G.......                                                   194271039
1        204910292  .............                                                 204910280
1        138680009  ...........                                                   138680019
1        129282084  ...............                                               129282098
1        27532628   ...........                                                   27532618
1        411675765  ...........                                                   411675775
1        442139874  .............                                                 442139862
1        31167071   ...G.........                                                 31167083
1        133085681  ...G.........                                                 133085669
1        233232471  ...G...........                                               233232457
1        284038642  ...G...........                                               284038656
1        395211660  ...G.......T...                                               395211674
1        420207181  .A.G...........                                               420207195
1        451850164  .....A.......                                                 451850176
1        512329998  ...G.........                                                 512330010
1        71096038   .........                                                     71096046
1        325427150  .............                                                 325427162
1        502166017  .............                                                 502166005
1        35118392   ...G.......                                                   35118382
1        42733945   .......T.....                                                 42733957
1        44295079   ...........                                                   44295089
1        53029216   ...G.........                                                 53029204
1        152688013  .T.G......T..                                                 152688001
1        274243737  ...............                                               274243751
1        284629143  ...G.........                                                 284629131
1        308047517  ......A....                                                   308047527
1        332650812  ...G..C..T...                                                 332650800
1        441202197  .............                                                 441202209
1        527022445  ...G.........                                                 527022457
1        536049556  .............                                                 536049568
1        72347021   ...............                                               72347035
1        80212042   ..............                                                80212055
1        90855827   .T.G.A............A.......                                    90855800
                                   \ \                                          
                                   | |                                          
                                   T T
1        117207281  ...G.....A.....                                               117207267
1        127223132  ...G.........G.G..A.....A....A.---..TT......A..A...C...T..-.  127223073
                                   \      \                                     
                                   |      |                                     
                                  TG     TC
1        162343172  ...G.........                                                 162343184
1        189851536  ...G.........                                                 189851548
1        190548493  .............                                                 190548505
1        196996075  .T.G.........T.T..A....C..AG...A.-..TT......A...........G...  196996015
                                    \                                           
                                    |                                           
                                   AG
1        200340712  ....A........                                                 200340724
1        274747161  .............                                                 274747149
1        283863771  ...G.......A...                                               283863757
1        334075568  .....A.....                                                   334075558
1        374877173  .............                                                 374877185
1        386758374  ...........                                                   386758384
1        426145507  .............                                                 426145519
1        485088688  ...G...........                                               485088674
1        502020449  .............                                                 502020461
1        502440509  .............                                                 502440497
1        520061780  ...G.....                                                     520061772
1        3140098    T.............                                                3140085
1        12777648   ........G....                                                 12777660
1        26834821   ..........T..T.G..A....C....                                  26834850
                                   \                                            
                                   |                                            
                                  TA
1        40857590   ...........                                                   40857580
1        132145900  T..G...........T.--......                                     132145922
1        158032947  ...G.........                                                 158032959
1        164399287  ...........                                                   164399297
1        183888177  ...........                                                   183888167
1        202323779  T..G...........                                               202323793
1        206848579  ...........A.......                                           206848598
                                   \                                            
                                   |                                            
                                   T
1        211151297  ...G...G.....                                                 211151309
1        216968437  .T...........                                                 216968425
1        218351403  ...G.......                                                   218351393
1        279958867  ...........                                                   279958877
1        280135911  ........T....                                                 280135923
1        292343215  .T.G...                                                       292343209
1        322767061  ....A..........                                               322767047
1        346897419  ...G.......                                                   346897429
1        377712944  ...G..........                                                377712957
1        397889716  ...G.....T...                                                 397889728
1        458441617  ...G.......                                                   458441607
1        479525808  ...G..........                                                479525795
1        484345207  .............                                                 484345195
1        488495902  ...G.....T.T...                                               488495916
1        498483800  ...G.....                                                     498483792
1        499992463  ...G.........                                                 499992451
1        500747345  ...G.........                                                 500747333
1        502392626  ...G.........                                                 502392638
1        507433058  .............G....A....C..                                    507433085
                                   \                                            
                                   |                                            
                                  TA
1        520986471  ......A....                                                   520986461
1        524162621  T..G.........                                                 524162609
1        527672707  .............                                                 527672719
1        535074861  ...G....T....                                                 535074849
1        535225694  .............                                                 535225682
1        72352320   ...G...........G..A....C..A.T..-A...TT......A..A...C...T..-.  72352379
                                   \                                            
                                   |                                            
                                  TG
1        283142334  ...G.........                                                 283142346
1        133601240  ..................T..C..A..G...---..TT.....CA...............  133601180
                                   \  \                                         
                                   |  |                                         
                                   T AAG
1        293413098  ...G.......A....                                              293413113
1        359975106  ...T..........                                                359975119
1        462150291  ...G.........G.G..A....C.-..GG.T....TG......A..A.......       462150236
                                   \                                            
                                   |                                            
                                  TA
1        518664981  ...G.........                                                 518664969
1        11556122   ...........A.G.G..AA...C..A.G..-AA..TT.......A.....C..A...-.  11556181
                                   \                                            
                                   |                                            
                                  TA
1        33960769   .............                                                 33960781
1        186634952  ..................A....C..A.GT.-AA..TT......A......C.CA...-.  186634893
                                    \                                           
                                    |                                           
                                   AG
1        199430270  ...G.....                                                     199430262
1        276565502  ...............G.......T......--A...TT...T..A..A..-...C.ACT.  276565443
                                   \          \                                 
                                   |          |                                 
                                  TA          A
1        428886507  ...G.........                                                 428886495
1        498705548  ...G.........T.G..A..A.C.-..GA.TA...TT......A...........-.T.  498705489
                                   \                                            
                                   |                                            
                                  TG
1        13612298   ...G.........G..                                              13612283
1        119832319  ...T.....T.......                                             119832335
1        135636005  ...G..............T....C..                                    135635978
                                   \                                            
                                   |                                            
                                  TA
1        268574582  .............G....T..C...A.T.---A...TT.....CCC......TG....-.  268574638
                                   \                                            
                                   |                                            
                                   T
1        276890752  ...G.........                                                 276890740
1        307790636  ...G..............A....C.-..GG.CA...TT......C........         307790583
                                   \ \                                          
                                   | |                                          
                                   T A
1        351690829  ...G.........G....A....C......--A...TT......A..A...C.A.T..-.  351690770
                                    \         \                                 
                                    |         |                                 
                                   GG         A
1        131165018  ......C.....                                                  131165007
1        188725902  ...G......T..                                                 188725914
1        422322956  .............G.-T.A....C.-..TA.T....TT...-.....G.T.C.......   422322901
1        477102859  ...............                                               477102873
1        488570856  ......                                                        488570861
1        533750008  ...G.........G....A.....G..GG..-AA..TT.....CA..A...CT..T....  533750068
                                   \ \                                          
                                   | |                                          
                                   T A
1        15760774   .............                                                 15760762
1        53141638   ...G.........                                                 53141626
1        57208102   ...G..............A....C..                                    57208076
                                   \                                            
                                   |                                            
                                   T
1        67348497   ...............                                               67348483
1        107736812  ......C....                                                   107736822
1        108341038  ...G.........G.G..A......-..GG.CA...TT.........A...           108340987
                                   \                                            
                                   |                                            
                                  TA
1        114786836  .....A............A....C......--A...TT......A.T....C......-.  114786776
                                  \ \         \              \                  
                                  | |         |              |                  
                                  T G         A              C
1        115443424  ...G.........G.G..A....C..A.AT.A.A..-T.....CA..G...C...T..-.  115443365
                                   \                                            
                                   |                                            
                                  TA
1        126852346  ...T.C........                                                126852333
1        176002579  ...GA..........                                               176002593
1        177200203  ....A..........G..A....T..A....A..T..                         177200165
                                   \                                            
                                   |                                            
                                  TA
1        183451056  ...G.........                                                 183451068
1        191177475  ....T........G..T.A....T......--AT..TT.....CA...T........-A.  191177534
                                   \          \                                 
                                   |          |                                 
                                  TA          A
1        192724119  .............                                                 192724131
1        233634715  ...G.........G.G..A....C......--T...TT......A..A...C...T...   233634774
                                   \          \                                 
                                   |          |                                 
                                  GA          A
1        289928739  ...G.........G....A..A.C..--AG.AA...TT..G..CA......C......-.  289928797
                                   \ \                                          
                                   | |                                          
                                   T A
1        313315984  .........T..                                                  313315973
1        328256222  ...G......C..G....A....C..AGG..A.A..-T.....CA......C.......   328256163
                                   \                                            
                                   |                                            
                                  TA
1        343323258  ...........                                                   343323248
1        370039812  ...G...........                                               370039826
1        370899041  ...G...............-.....                                     370899017
                                   \                                            
                                   |                                            
                                   T
1        372635176  .............G..                                              372635191
1        392012259  ...G...........                                               392012245
1        414127215  T..G.....                                                     414127223
1        461641725  ...G...T........                                              461641710
1        478974576  .............                                                 478974564
1        483798362  .............                                                 483798350
1        486236071  .............                                                 486236059
1        503537346  A.............                                                503537359
1        505387196  ...G..............A....C..A.G..-A...TT.....CA..A...           505387247
                                   \                                            
                                   |                                            
                                  TA
1        508961867  .............                                                 508961879
1        537260575  .............                                                 537260563
1        193885898  T.........T..G....T....C......--A...TT.C.T..G......G......-.  193885840
                                   \          \                                 
                                   |          |                                 
                                   T          A
1        63286043   A..........                                                   63286053
1        129763566  ....A......                                                   129763576
1        235902495  ...G.A.....                                                   235902505
1        35574046   ..........T....                                               35574032
1        47868069   ............                                                  47868080
1        100256643  ...G...........G..A....C......--T...TT......A..A...C...T...   100256702
                                   \          \                                 
                                   |          |                                 
                                  TA          A
1        186916462  .............G..                                              186916477
1        340913955  ...G..............A....C....--.T....TT......A..A.T.....T..    340913898
                                   \ \                                          
                                   | |                                          
                                   T A
1        433474797  .............                                                 433474785
1        520528173  ...G.....T.....                                               520528159
1        371890102  ......C........                                               371890116
1        67670511   .............                                                 67670499
1        118081251  ...G.........G....A....C........                              118081217
                                   \          \                                 
                                   |          |                                 
                                  TA          A
1        130731140  ...............                                               130731126
1        450244051  ...G.........G.G..A....C..A.G..-A...TT......A..A.......T...   450244110
                                   \                                            
                                   |                                            
                                  TA
1        520677437  ...........                                                   520677447
1        527683280  ...............                                               527683294
1        534213448  ...G...........                                               534213434
1        535166258  ...............                                               535166272
1        541230548  .............G.G.......C...                                   541230520
                                   \                                            
                                   |                                            
                                  TA
1        24820324   .............                                                 24820336
1        71081368   G...............                                              71081353
1        125055233  ...............G..A.......                                    125055206
                                   \                                            
                                   |                                            
                                  CA
1        162994647  ...G...........--TA.G.G..A.G..--A...TT.....CA...............  162994592
1        217173598  ...G.....T...G....A....C......--A...TT......A..A...C...T..-.  217173539
                                   \          \                                 
                                   |          |                                 
                                  TG          A
1        285211475  ...G.........G....A....C..A.GT.-A...TT......A..A.....CA...-.  285211416
                                   \                                            
                                   |                                            
                                  TG
1        294105826  ...G..............A....C..                                    294105799
                                   \                                            
                                   |                                            
                                  TA
1        327074470  ....A.......T..                                               327074484
1        352463197  ...............                                               352463183
1        385325169  ...T.......T...G..A....C..A.T..-A...TT....TCA......C......-.  385325110
                                   \                                            
                                   |                                            
                                  TA
1        421112668  .............G....A....C..                                    421112695
                                   \                                            
                                   |                                            
                                  TA
1        463289117  ..................A....C..                                    463289090
                                   \                                            
                                   |                                            
                                  TA
1        481840912  ...G.A.T.......                                               481840926
1        502271313  T...........                                                  502271324
1        516941514  ...G...........                                               516941528
1        516942014  ...G...........                                               516942028
1        537220163  ...........T...                                               537220149
1        2678383    ...G.........G..                                              2678368
1        14667314   .............                                                 14667302
1        16140660   ...G.........G....---A....AC...CA...GTA.....A......C......-.  16140719
                                   \              \                             
                                   |              |                             
                                   T            AAG
1        52737135   ...G.A.......G....A....-C...GG.AA...TT.....G.......C......-.  52737195
                                   \                           \                
                                   |                           |                
                                  TA                           A
1        76764324   .............G....A....                                       76764348
                                   \                                            
                                   |                                            
                                  TA
1        77341262   ...G.........G.G..A..T.C......--A...TG......A..A...C...T..-.  77341203
                                   \          \                                 
                                   |          |                                 
                                  TA          A
1        205776969  ...G.........G.G..A....C.-..GGG.A...TT......A.....C.........  205777030
                                   \                                      \     
                                   |                                      |     
                                  TA                                      A
1        255068732  ...G.........G.G..G....C..A.G..-A....T......A..A...           255068782
                                   \                                            
                                   |                                            
                                   T
1        306394949  ...G.........G....A..A.C......--A...TT......A..A.....         306395002
                                   \          \                                 
                                   |          |                                 
                                  TA          A
1        376455471  ..................A....                                       376455495
                                   \                                            
                                   |                                            
                                  TA
1        409608170  ...........                                                   409608180
1        426127388  ..................A..T....                                    426127361
                                    \                                           
                                    |                                           
                                   AG
1        444407253  ...G....T....                                                 444407265
1        446044731  ...G.........G....A....C.-...A.CA...TT...-.....A...C...T...   446044673
                                   \                                            
                                   |                                            
                                  TA
1        446888724  ...G.........                                                 446888736
1        467465889  ...........                                                   467465879
1        481949406  T............G....A....T..A....A...                           481949370
                                   \                                            
                                   |                                            
                                  TA
1        505047522  .T.G.........G.......A.C..A....A...                           505047486
                                   \                                            
                                   |                                            
                                  TA
1        507740011  ...G.........G.G.......C..                                    507739984
                                   \                                            
                                   |                                            
                                  TA
1        514837253  T...AA.....                                                   514837243
1        516522325  ...............                                               516522339
1        516941714  ...G...........                                               516941728
1        519696605  ...GA........                                                 519696593
1        521028670  ...G...........                                               521028684
1        141383216  ...............                                               141383230
1        186484454  .............G....A....C...----.....TT.....CA...............  186484394
                                   \ \               \                          
                                   | |               |                          
                                   T C             TTA
1        123709274  ...C..........AG..A....C..A.G..-A...TT...A..A...T..C....-.T.  123709333
                                  \                                             
                                  |                                             
                                 TT
1        279833711  ...G......                                                    279833720
1        297800907  .............                                                 297800895
1        527201855  ............                                                  527201844
1        28694379   .............                                                 28694391
1        74196400   ...G..C......G...GAA.C..A..C.A---...TT......A........CA....T  74196457
                                   \                                            
                                   |                                            
                                   T
1        82237515   ...G..............A....C..                                    82237489
                                   \                                            
                                   |                                            
                                   T
1        105269637  ...............                                               105269651
1        112732209  .............G.G..A....C....T.A..--.TT....TCA....T.C......-.  112732150
                                   \          \                                 
                                   |          |                                 
                                  TG          A
1        131029597  ......                                                        131029592
1        136326731  ..............                                                136326744
1        189238763  ...G...........                                               189238749
1        194296389  ..................A....C...G..A.ATT....--T.AAT......T..T..-.  194296330
                                   \ \        \                                 
                                   | |        |                                 
                                   T C        A
1        281479265  .............                                                 281479253
1        292039004  ....A.........                                                292039017
1        477074361  ...G.......A......A..A.C......--A...TT.....CA....T........-.  477074420
                                  \  \        \                                 
                                  |  |        |                                 
                                  T  C        A
1        483718189  ...............                                               483718203
1        497183481  ...............                                               497183467
1        518329174  ...G.....T.....                                               518329160
1        16528666   ...G...........                                               16528652
1        75083931   ...G.........                                                 75083943
1        128550583  ...G.........T....A....C..A.G..-A...TT......A..A...           128550634
                                 \                                              
                                 |                                              
                                GC
1        155951838  ...G.........G....A.......                                    155951865
                                   \ \                                          
                                   | |                                          
                                   T T
1        165246152  .....A.....T..                                                165246165
1        194874488  ...G...........                                               194874502
1        272905588  ...G.........                                                 272905576
1        289611702  .............T.G...A.A.C...T.---A...TT.....CA.............-.  289611643
                                   \         \                                  
                                   |         |                                  
                                  TA        TA
1        405698977  ..CT..-......                                                 405698966
1        456116982  ...G.A...A.....                                               456116996
1        484954920  .............C....A....C....T.--A...TT.....CA..A.......       484954975
                                   \          \                                 
                                   |          |                                 
                                  CA          A
1        515786453  ..........                                                    515786444
1        520188002  G.........                                                    520187993
1        529464517  ...G..............AA...C..A.G..-A...TT......A......           529464568
                                   \                                            
                                   |                                            
                                  CA
1        506995780  .............                                                 506995792
1        97925040   ...G.........                                                 97925028
1        519237987  T.............                                                519237974
1        530536849  .......--....GGTA.T....-....GA.A....T......AG......           530536896
1        202215463  ..............                                                202215476
1        15216832   ...G.........                                                 15216820
1        30915682   ...                                                           30915680
1        105290617  ...G.........                                                 105290629
1        196713566  .............                                                 196713554
1        429620733  .............                                                 429620721
1        486714871  .............                                                 486714883
1        493205013  .............                                                 493205001
1        519289028  .............                                                 519289040
1        13320968   .............                                                 13320956
1        155290472  ...........A..                                                155290485
1        206453232  .............                                                 206453244
1        412715588  ...G.........                                                 412715576
1        481562907  ...G.........                                                 481562895
1        6612650    .............                                                 6612638
1        8862159    ...G.........                                                 8862171
1        11411995   .............                                                 11412007
1        20916793   .............                                                 20916805
1        26706645   .............                                                 26706657
1        34080386   .............                                                 34080374
1        34698100   .............                                                 34698112
1        50867563   T..G.........                                                 50867551
1        54251554   .............                                                 54251566
1        79910298   .............                                                 79910310
1        105698403  .............                                                 105698391
1        107856385  .............                                                 107856373
1        107924961  ...G.........                                                 107924973
1        108226138  .............                                                 108226150
1        110270592  .............                                                 110270580
1        121963256  ...G.........                                                 121963268
1        127013824  .............                                                 127013812
1        155358155  ...G.........--G..A...GC..A.G..-A...T.......A..A...C...T...   155358210
1        186932641  ...G.........                                                 186932629
1        189486034  .............                                                 189486046
1        192790540  ...G.........                                                 192790528
1        206380710  .............                                                 206380722
1        206725493  ...G.........                                                 206725505
1        206769699  ...G.........                                                 206769711
1        282393420  ...............                                               282393406
1        302517162  ...G.........                                                 302517150
1        328562649  .........T...                                                 328562637
1        374795228  .............                                                 374795240
1        380173331  ...G.........                                                 380173343
1        385707972  .............                                                 385707984
1        422607623  ...G.........                                                 422607611
1        433242242  .............                                                 433242254
1        474555315  .............                                                 474555327
1        479629726  .............                                                 479629714
1        496327078  .............                                                 496327066
1        527650727  .............                                                 527650739
1        528019532  ...G.........                                                 528019520
1        536075906  .............                                                 536075894
1        541109290  .............                                                 541109302
1        56854359   .T.G....T..                                                   56854349
1        71650270   ...G.........                                                 71650282
1        73060853   ...G.........                                                 73060841
1        373099511  .............                                                 373099498
                        \                                                       
                        |                                                       
                        G
1        381389683  ............                                                  381389672
1        479550752  ...G........                                                  479550763
1        516656120  ...G.......                                                   516656130
1        138391775  ...G.........                                                 138391763
1        191560134  ...G.........                                                 191560146
1        200330189  ............                                                  200330200
1        282218242  .............                                                 282218230
1        6166746    ............                                                  6166735
1        70844947   .                                                             70844947
1        205944529  .T............                                                205944516
1        225841319  ..T..........                                                 225841307
1        273114839  ...G.........                                                 273114827
1        325688496  ..-..........G.G..A....C..A.G..-AA..TT.....CAA............-.  325688438
                                   \                                            
                                   |                                            
                                  TA
1        511726087  ............                                                  511726076
1        276115747  .........                                                     276115755
1        493523535  ...T.......                                                   493523525
1        232676852  .T.G.A.......                                                 232676864
1        337483198  ...........                                                   337483188
1        42806461   ..........T..                                                 42806473
1        214790190  .........T.....                                               214790176
1        251166872  ...G.........                                                 251166884
1        286286928  ...G.......                                                   286286918
1        111416735  .............                                                 111416747
1        124993293  .T.............                                               124993279
1        175147025  .............                                                 175147037
1        410202494  ...G...........                                               410202479
                           \                                                    
                           |                                                    
                           C
1        186292912  .............                                                 186292900
1        48901955   .............                                                 48901967
1        74019141   ...T.......                                                   74019151
1        276442147  ......                                                        276442152
1        20849731   .........                                                     20849739
1        153419335  ...........                                                   153419345
1        195449269  .............                                                 195449257
1        533134152  ..............                                                533134139
2        126023582  .............GT...A..C..                                      126023605
2        383098954  T..........G.T...                                             383098938
2        317102922  ...G.........G.TAG.TA....CA.GT.T....TT...--.GA...T........-.  317102865
                                             \                                  
                                             |                                  
                                             C
2        513644468  T..G.....T.....                                               513644482
2        492229328  ...............T.G.A.....                                     492229304
2        392871407  .T...A.G..C..                                                 392871419
2        442719139  ...G.......                                                   442719129
2        503289124  .T.G.........                                                 503289136
2        430101611  ...G.........G....A....C.-..GGT.....TC.....CA....T.C........  430101551
                                   \ \                                          
                                   | |                                          
                                   T T
2        495887460  .T.............                                               495887474
2        25735757   .T.G...........                                               25735743
2        167383741  T.G.............                                              167383726
2        475677214  .........T.GGC.....T..                                        475677193
2        515026305  ................TG.A....                                      515026282
2        171749122  ..............T..                                             171749138
2        120250465  .A...A.....A..T..                                             120250449
2        484691184  .........T.....                                               484691198
2        510273579  .............G.....A...C.-..GGTC.T..TT....T.G..A...C.CAT....  510273520
                                   \                                            
                                   |                                            
                                   T
2        21739997   A............C..                                              21739982
2        244020967  ...G...A.....                                                 244020979
2        402845967  .....A.....G..GT..-....C......--A...TT..T.TAA...............  402845907
                                 \            \                                 
                                 |            |                                 
                               GTT            A
2        5180601    ....AA....T..                                                 5180589
2        70738045   .......T.......                                               70738031
2        162433256  ...G.........                                                 162433268
2        309493191  ..TG..C......                                                 309493179
2        442058858  .T.G..........                                                442058871
2        313874283  ...........A...                                               313874297
2        67399099   ...G...........--TA....C.-..GA.T....TT....T.A..C...CA.......  67399155
2        153409559  T..G...........                                               153409573
2        428010200  ...........T...                                               428010214
2        428252330  .........T.T...                                               428252344
2        468152088  .T.G...........                                               468152102
2        505336258  ...G...........                                               505336244
2        507820432  ...G...........                                               507820418
2        509899744  ..C..A.........                                               509899758
2        68344265   ...G.A.........                                               68344251
2        413393023  .T.G...........                                               413393037
2        466960312  .............                                                 466960300
2        268670030  ..C...............A.......                                    268670003
                                   \ \                                          
                                   | |                                          
                                   T C
2        511584134  ...GA......G.G..T..A.A.C.-..GTTA....TT.....CA..A...C......T.  511584195
                                   \                                  \         
                                   |                                  |         
                                  TA                                  A
2        19055223   T..............                                               19055209
2        206046027  ...G...........                                               206046013
2        325003942  T..GA..T.......                                               325003928
2        328581812  TG..A......A....                                              328581827
2        351759865  T.T...............AA...C.-A.GG.A.A..TT....T.G....T.C........  351759805
                                   \ \                                          
                                   | |                                          
                                   T T
2        359399939  ...T...A.....G.T...                                           359399957
2        420676804  ...GA....A....                                                420676817
2        485300457  ...G...........                                               485300471
2        506747934  ...G.C.T...A...                                               506747948
2        476236334  ..........T..G....A....C.-..GA.T....TT....T.A....T.C....T...  476236394
                                   \ \                                          
                                   | |                                          
                                   T T
2        12788775   ...........T...                                               12788761
2        147700556  .TGG...........                                               147700570
2        175350105  .TGG.A.....G...                                               175350119
2        193407895  T..G.......A...                                               193407881
2        194001621  T..G...........                                               194001607
2        303676863  ...........G...                                               303676849
2        318009562  ...G...........                                               318009576
2        328186106  .A.G.....T.....                                               328186120
2        338482807  .............                                                 338482795
2        471494676  ...G.A.....T.G....AAAT..CAA.A.T.A...T............             471494725
                                   \                                            
                                   |                                            
                                   T
2        105129952  ...G.....T...G.G..A...A..-..AG.T.A...TT...T.G..A.T.C..T...-.  105130011
                                   \                                            
                                   |                                            
                                  TA
2        268983483  ...TA......A.G....A.....A....---A...TT...T.CA..........C..-.  268983424
                                   \ \    \                                     
                                   | |    |                                     
                                   T C   TC
2        414867022  ....A......G..                                                414867035
2        519313647  ...........T..                                                519313634
2        145666825  ...G.A.......G....AA.A...T...AT.T...TT....T..A..A..CT.......  145666764
                                   \        \                                   
                                   |        |                                   
                                   T        A
2        31589770   ...GA.........                                                31589757
2        139072411  TT............                                                139072398
2        329640031  .T.G.T........                                                329640044
2        369714489  ...T.A..T..T..                                                369714502
2        64592974   ....A......T..                                                64592987
2        64927012   ...TA......                                                   64927002
2        88276902   AT............                                                88276889
2        168201450  ...T....T..T..                                                168201437
2        303426558  T........A...                                                 303426546
2        312463789  ...G...........T..                                            312463772
2        332380934  ...G...........                                               332380920
2        360374092  .TGT.......                                                   360374082
2        429413059  .....A.......                                                 429413047
2        469717288  ...G...G.....                                                 469717300
2        483612853  ..............                                                483612866
2        495391178  ...G...T...                                                   495391188
2        461142765  .T.......A...                                                 461142753
2        470021683  .............                                                 470021695
2        476415826  T..G.A.......                                                 476415814
2        498135206  ...G.........                                                 498135218
2        93846073   ...C.....T...                                                 93846061
2        21417363   .T..A......                                                   21417373
2        71214235   .............                                                 71214247
2        318126417  ....A........                                                 318126429
2        353470739  ...G...T.....                                                 353470751
2        405413688  .............                                                 405413700
2        424499355  ...G..A......                                                 424499367
2        446669828  ...G.....T...                                                 446669840
2        5244548    .............                                                 5244560
2        15661318   .............                                                 15661330
2        32944522   ...G...TC..T...                                               32944536
2        37427557   ...G.........                                                 37427545
2        52281408   ...G.A........                                                52281421
2        54889578   .T.G.........                                                 54889566
2        164224813  .....A.......                                                 164224825
2        210683299  ....A......G..                                                210683286
2        240094310  .............                                                 240094322
2        269365883  .........T.....                                               269365897
2        269646604  A............                                                 269646592
2        321720295  ...G.........                                                 321720283
2        327839230  ...G.......                                                   327839240
2        353772816  ....AA.......                                                 353772828
2        396918703  ...G...T.....                                                 396918691
2        420303628  ...G......C..                                                 420303616
2        440329835  .............                                                 440329823
2        483646041  .............                                                 483646053
2        485982437  T..G.A.......                                                 485982425
2        490768778  ...G...T.....                                                 490768766
2        496692500  ...G.........                                                 496692488
2        505235413  ...G.........                                                 505235401
2        509465144  ...G.........                                                 509465132
2        519761603  ...CT....T...                                                 519761591
2        206274217  .A.G.........                                                 206274205
2        31937588   ..GG.....T...                                                 31937600
2        70466067   T..GA..T.....                                                 70466055
2        72653255   TG...........                                                 72653267
2        73017575   .............                                                 73017587
2        99375303   ...T....T....                                                 99375315
2        106651817  T..G.....G...                                                 106651829
2        144170707  ...G.........                                                 144170719
2        187713247  ...G.A..G....                                                 187713235
2        199397201  .............                                                 199397213
2        226612794  T.....C......                                                 226612806
2        235109361  ...T.........                                                 235109349
2        257209575  .....T.......                                                 257209587
2        268718513  T..G.........                                                 268718501
2        311013025  T..G...T.GTG.T..---....C.-..GG.T....TT....TCA....T.C......-.  311012970
                                 \                                              
                                 |                                              
                                 G
2        319631587  ...G.A..T....                                                 319631575
2        345255861  A............                                                 345255849
2        387173695  ....A....T...                                                 387173683
2        403441938  ...GA....T...                                                 403441950
2        413535597  .............                                                 413535609
2        425256609  T..C.........                                                 425256597
2        440532584  ..........T....                                               440532598
2        446355295  ....A........                                                 446355307
2        465955894  ...G.........                                                 465955906
2        472310456  ...G.........                                                 472310468
2        478148090  ...G....C.....                                                478148077
2        519537943  ...G.A.......G....AA...C..-.GG.TA...TT.G..TCA....T.C........  519537883
                                    \                                           
                                    |                                           
                                   TG
2        17911419   .............                                                 17911407
2        340316733  ...G.........                                                 340316745
2        428935368  .TGG.........                                                 428935356
2        431510118  ....A........                                                 431510106
2        487786313  ...........                                                   487786323
2        252254490  ...G.........                                                 252254478
2        434459719  ........T..-......AA...C..A.GT.-AA..TTT...ACA....T.........T  434459657
                                     \                                          
                                     |                                          
                                 CTAGT
2        489228170  .............                                                 489228182
2        225951536  ..............                                                225951523
2        472057578  ...G.....T.....                                               472057564
2        489702369  ...G.....                                                     489702361
2        27380394   .T..T..........                                               27380380
2        64451432   ...G.........G....A....C......--A...TT...TTCA....T.CT.......  64451492
                                   \ \        \                                 
                                   | |        |                                 
                                   T A        A
2        90338533   ..............T..                                             90338517
2        114862802  ...G........                                                  114862813
2        118714212  ...TC.........                                                118714225
2        181472438  ...........T..                                                181472425
2        224821216  ..C.A....A.....                                               224821202
2        294354917  TT............                                                294354904
2        424836807  .T.T........                                                  424836796
2        492350307  ..............                                                492350320
2        14542164   ...G.T....T..                                                 14542176
2        107017339  .....AC..T....                                                107017326
2        151552693  ...G.A.......                                                 151552705
2        363551864  TATG..............A....C.-..AG.AAT..TT..G..G.....T..A.....-.  363551805
                                   \ \                                          
                                   | |                                          
                                   T T
2        31649174   T..G.....T....                                                31649161
2        63627766   ............                                                  63627777
2        72507625   ...G.........                                                 72507637
2        178090608  TT..A....                                                     178090600
2        251650241  T......T..T..                                                 251650253
2        272790930  ...G.A.......                                                 272790942
2        304765520  .A...T.......                                                 304765532
2        407315721  .T.CA..........                                               407315707
2        434691940  ............                                                  434691951
2        507082904  T............                                                 507082892
2        251807760  ...........                                                   251807770
2        420501384  ...GA.......T...                                              420501369
2        480634972  ........T....                                                 480634960
2        35315370   ...........T...                                               35315384
2        89017889   ...........                                                   89017899
2        141470387  ...........                                                   141470377
2        311709286  ...G.......                                                   311709276
2        469643468  .....C...T...                                                 469643480
2        491968425  ...G.......                                                   491968435
2        504830578  ...............                                               504830592
2        11775891   ......A.....                                                  11775902
2        34986791   ...T...........CT.TA...C.T..GGAAA...TT...T.......T.CT.......  34986851
                                              \                                 
                                              |                                 
                                              A
2        158564822  ...........                                                   158564812
2        193976263  ...G...G......                                                193976276
2        200475193  .T.G.......                                                   200475183
2        315953310  ...TCA.....                                                   315953320
2        332514067  ........                                                      332514074
2        362067475  ..C..A........                                                362067488
2        446367221  ...G.........                                                 446367209
2        487170116  ...G.......                                                   487170106
2        181510834  ................T......                                       181510858
                                   \                                            
                                   |                                            
                                  TA
2        486097391  ..............A...A....-.T..GG.CAT..TT......A...........T...  486097331
                                 \                                              
                                 |                                              
                                GC
2        67557701   ...G.....                                                     67557693
2        71161830   .............                                                 71161842
2        91822412   ..T.A......T...                                               91822426
2        119794378  T............                                                 119794390
2        153396806  .A.......T.....                                               153396792
2        318524926  ......G....                                                   318524936
2        341112788  T..G.....T...                                                 341112800
2        347357486  ...T.......                                                   347357476
2        362770493  .............                                                 362770481
2        375219085  .T.G.T.........                                               375219071
2        429430453  .............                                                 429430465
2        519860146  .T.G...........                                               519860160
2        332580147  ..GT.......A.....                                             332580131
2        15737382   T..G.A.T.....                                                 15737370
2        496079785  ...............                                               496079771
2        26185718   .............                                                 26185730
2        61910608   ...............                                               61910622
2        85668518   .........T....                                                85668505
2        194682172  .............                                                 194682160
2        254868577  T............                                                 254868589
2        189856587  ...G..........                                                189856574
2        212340092  ....A........                                                 212340080
2        299181508  ...........G..                                                299181495
2        311034651  ...GTA.A........                                              311034666
2        365901088  ...G...........                                               365901074
2        408233473  ...GA........                                                 408233461
2        453086387  ...G.........                                                 453086399
2        460959622  T..G...........                                               460959636
2        492883227  ...G.........                                                 492883215
2        499234052  ....A......                                                   499234042
2        505992393  ...G...........                                               505992407
2        273709105  .............                                                 273709117
2        393760405  ...........                                                   393760415
2        12426771   T..GA....T...                                                 12426783
2        15381253   ...G.C........                                                15381266
2        63861839   ...G.A.....                                                   63861829
2        324703528  ...G...A.......                                               324703514
2        326733626  ...........T..                                                326733613
2        357553582  ...G......                                                    357553573
2        377151712  ..............                                                377151725
2        377767597  .............                                                 377767585
2        415051051  .T.G............                                              415051066
2        450786201  ...............                                               450786215
2        303455386  ...........                                                   303455376
2        111999856  ...G...........                                               111999842
2        152636858  ...G........                                                  152636869
2        216957796  ...........G....                                              216957811
2        232752345  .............                                                 232752333
2        251527723  .TGT...........                                               251527737
2        272233532  .T...A...T...                                                 272233520
2        273173959  ...G..........                                                273173972
2        279188260  T..G.......T...                                               279188246
2        317710710  ............C..                                               317710696
2        422694664  ...GT..........                                               422694650
2        452689844  ..GG.....T...                                                 452689832
2        455628017  .T...........                                                 455628029
2        511573968  ...G..C...T..                                                 511573956
2        516362995  ...G....T....                                                 516362983
2        359236259  ..C.AA...T.....                                               359236273
2        342419919  .TC............                                               342419905
2        499848933  .TGT.........                                                 499848945
2        21566386   ..............                                                21566399
2        75549718   .........T....                                                75549731
2        182991525  .............G.G..A..A.C.-..GT.T....TT....TAA....T..........  182991465
                                   \                                            
                                   |                                            
                                  CA
2        470701753  ...G.........                                                 470701765
2        505542943  .......T......                                                505542956
2        24101163   ....A.C......                                                 24101175
2        310877558  .T.....A.....                                                 310877546
2        352750894  .............                                                 352750882
2        359296658  ...G....T....                                                 359296670
2        370956888  ...........A..                                                370956875
2        65408025   .......T...T...                                               65408039
2        103466756  AG.........A..                                                103466743
2        189347566  ...G.....                                                     189347558
2        209658945  .............                                                 209658957
2        310876419  ...G.....                                                     310876411
2        310919500  .............                                                 310919512
2        312586992  ...G.........                                                 312586980
2        315419620  .............                                                 315419632
2        407699204  ...G.....                                                     407699196
2        427551591  ..............                                                427551578
2        445898048  .............                                                 445898036
2        468740870  ...G.........                                                 468740882
2        475590543  ...G...T...                                                   475590553
2        475742843  .............                                                 475742831
2        484614268  ...G.......                                                   484614278
2        273963337  T........T....                                                273963350
2        277294625  ...G.....                                                     277294633
2        461505481  .T.G..C......G....A.A..T.T..GT.T....TT....TCA....T.C.A......  461505542
                                   \ \                                          
                                   | |                                          
                                   T T
2        114341996  .A.G.....                                                     114341988
2        114361681  ...........T...                                               114361695
2        224569775  ...G.........                                                 224569787
2        276401080  ...TA........                                                 276401068
2        332175677  .............                                                 332175665
2        337749759  ...G.A.......                                                 337749747
2        339601544  ...G.........                                                 339601556
2        340434023  .............                                                 340434035
2        402158978  ...G.A...                                                     402158986
2        442392587  ...G........                                                  442392576
2        470603086  T..G..........                                                470603073
2        491746096  T.........T....                                               491746110
2        513486423  ...GA........                                                 513486411
2        68288650   ...G......                                                    68288641
2        509457441  ....A........G..T.A....C.-..GA.T....T.....TCA.A..T.C......    509457499
                                   \                                            
                                   |                                            
                                  TA
2        1951309    ...G...A...                                                   1951319
2        45061738   ...G...T......                                                45061751
2        70969110   .....A.......G..                                              70969095
2        85283165   ...G..........                                                85283152
2        112420602  ..............                                                112420589
2        138438652  .......GT....                                                 138438640
2        140717856  T..G..C.......                                                140717869
2        141670246  T.............                                                141670259
2        152409182  T..G....C....                                                 152409170
2        204265505  ...GA....T...                                                 204265517
2        212830053  ...G.........G....G....C..A.G..-AC..TT....A.....TT....A...-T  212829993
                             \     \ \                                          
                             |     | |                                          
                             T     T T
2        223229717  ...G.......                                                   223229727
2        257340811  ...G...........                                               257340825
2        260508175  ..TG.........                                                 260508163
2        265368143  .....C....C...                                                265368156
2        273721031  .A.G...........                                               273721017
2        306496937  T.C...........                                                306496950
2        309605680  .T.........                                                   309605670
2        315104046  .............                                                 315104034
2        335876721  .....A.....                                                   335876731
2        336681718  ...G.....                                                     336681710
2        336943234  T..G......G..                                                 336943246
2        339577581  ...G...........                                               339577595
2        361033263  ..C.A....A...                                                 361033275
2        365900258  T..G.........                                                 365900270
2        370880492  ...G......C..                                                 370880504
2        390631430  .............                                                 390631418
2        429389486  ...G..C....                                                   429389476
2        432429697  .....T.......                                                 432429709
2        469557362  ...GA........                                                 469557374
2        470587858  ...G.....                                                     470587866
2        474841245  ...G...........                                               474841231
2        484323750  T..G.........                                                 484323762
2        505833061  .T............                                                505833048
2        106047806  .....A.......                                                 106047794
2        213730260  .....A..T...                                                  213730271
2        75706553   .T...........                                                 75706541
2        85461124   A............                                                 85461112
2        93174985   ...GT...T....                                                 93174973
2        146614180  T..G..........                                                146614193
2        178628569  ...G.........                                                 178628581
2        268622496  TA...........                                                 268622508
2        308345018  ...G...........                                               308345032
2        361385389  ........C.....A.T..A.-A.....GAT.A...TG.......-..T...T.......  361385447
                                 \                                              
                                 |                                              
                                 G
2        366186680  ...G.........                                                 366186692
2        390972522  ...........                                                   390972512
2        473933670  A..G............T.AA......A.GT.-A...TT...ATCA....T.C........  473933730
                                   \                                            
                                   |                                            
                                  AA
2        50160716   ...G.........                                                 50160728
2        72008074   ....A........                                                 72008062
2        143146096  ........C.....                                                143146109
2        220916594  ....A....T...                                                 220916582
2        252418105  TT..A........                                                 252418093
2        257848115  .G...........                                                 257848127
2        281758644  ......C......G..                                              281758659
2        304061774  ....A........                                                 304061786
2        342871435  T............                                                 342871447
2        355602023  .............                                                 355602035
2        363811723  ...G....C....                                                 363811711
2        365671961  .............                                                 365671973
2        387531856  .........T...                                                 387531844
2        391766785  .....A...T...                                                 391766773
2        436484541  .............                                                 436484529
2        488527923  ...GA........                                                 488527935
2        489563133  .............                                                 489563121
2        504726377  ...G.....                                                     504726385
2        506351752  ....A........                                                 506351740
2        507627286  ..............                                                507627299
2        390475407  T............TAG..A...-A....AGTA....TT.....CA....T.C........  390475467
                                 \                                              
                                 |                                              
                                GT
2        411239919  .............                                                 411239907
2        484945909  .............                                                 484945897
2        36905310   .............                                                 36905322
2        50969005   ...G.........                                                 50968993
2        56140116   ...G.C...T...                                                 56140128
2        68306319   ...........A...                                               68306333
2        115649913  ...G.A.T.....                                                 115649925
2        142024484  ...TA....T...                                                 142024472
2        142518716  ...........A..                                                142518729
2        156389613  ....A........                                                 156389601
2        163185989  ...G.....T...                                                 163185977
2        184845421  T.C..A.......                                                 184845433
2        200487902  ........                                                      200487909
2        237504635  ...G....G....                                                 237504647
2        252365700  TA...........                                                 252365688
2        310369027  ...G.......                                                   310369037
2        314616824  TT.G.........                                                 314616812
2        338095021  ..TG....                                                      338095014
2        395480980  ...G.A.......                                                 395480968
2        413877384  .............                                                 413877372
2        454406415  .............                                                 454406427
2        483372097  T...A........                                                 483372085
2        483508908  ..TCCA.......                                                 483508920
2        484556832  ...G.......                                                   484556822
2        491259603  .............                                                 491259615
2        498629764  ...G.......                                                   498629774
2        503279304  .............                                                 503279316
2        511426691  .............                                                 511426703
2        508884740  .T........T..                                                 508884728
2        391071531  ....A........                                                 391071543
2        143018160  .....A.......                                                 143018148
2        186426390  ............                                                  186426401
2        236334491  ...........T..                                                236334478
2        236981805  ......G.......                                                236981792
2        289384451  .........                                                     289384459
2        355642951  T......A.T...                                                 355642939
2        348612008  T...A..A.....                                                 348612020
2        430340101  .....A......                                                  430340112
2        440335862  ...........                                                   440335852
2        445359093  .............                                                 445359105
2        466362141  ...........                                                   466362131
2        480390334  ...T.........                                                 480390322
2        19048139   ...........                                                   19048149
2        27214739   ...C.A....T..                                                 27214751
2        38542695   .............                                                 38542707
2        69911490   .....A.......                                                 69911478
2        70896440   .T............                                                70896427
2        75476929   .T......                                                      75476922
2        161698606  .............                                                 161698594
2        247785476  .............                                                 247785464
2        280092814  ...T...A.....                                                 280092826
2        283392778  ...TTT.....                                                   283392788
2        291830933  ....A........                                                 291830945
2        305506149  ...G.....                                                     305506157
2        356799864  ...T.......                                                   356799854
2        359197761  ...GA....                                                     359197769
2        372638373  ...G.......                                                   372638383
2        427862058  ..CG...T.....                                                 427862070
2        476080854  .T.G...                                                       476080860
2        476160953  .TGG........                                                  476160942
2        480432508  ...T.........                                                 480432496
2        504688096  T..G...                                                       504688090
2        508726600  ...G.....T...                                                 508726612
2        376113525  .........G...                                                 376113537
2        17037485   ...............T..                                            17037468
2        25644097   ...G.........                                                 25644085
2        29769601   .............                                                 29769613
2        33910224   ..............                                                33910237
2        35860786   .....A.T.....                                                 35860774
2        36878625   T..G........                                                  36878636
2        193606866  ...G.....A...                                                 193606854
2        238048108  ...G...                                                       238048114
2        248352943  T.......T..                                                   248352933
2        254160371  .....A.......                                                 254160383
2        256174964  ...G.......                                                   256174954
2        258316240  ...G...                                                       258316234
2        261498822  ...G...                                                       261498816
2        272644146  .......                                                       272644152
2        321876397  .T.G.....T...                                                 321876385
2        352328356  ...G.......                                                   352328366
2        361719265  ...G.......                                                   361719255
2        398085946  ..............                                                398085933
2        411412672  ...G...G...                                                   411412682
2        425065408  ...G....                                                      425065415
2        449092309  .......T..C..                                                 449092321
2        455402859  ...G........                                                  455402870
2        459226010  ...T.........                                                 459226022
2        473585957  .............                                                 473585945
2        48011365   ....A........                                                 48011353
2        438453800  ...........                                                   438453790
2        108890809  ...........                                                   108890799
2        490021037  .............                                                 490021049
2        496681219  ...G..C....                                                   496681229
2        394231449  T...A...T..                                                   394231459
2        141443356  ...........                                                   141443366
2        175276683  ......A......                                                 175276671
2        195425157  .A.G.C.G.....                                                 195425145
2        369703067  ..............                                                369703054
2        438473462  .......G...                                                   438473452
2        451400638  .............                                                 451400650
2        470502250  ...G.......                                                   470502240
2        477859788  T............                                                 477859776
2        482543980  ...                                                           482543978
2        244262383  ..TG.....                                                     244262391
2        118817652  .T....                                                        118817647
2        162532504  .............                                                 162532516
2        174679059  .T.......                                                     174679067
2        181263525  ...T..                                                        181263530
2        257005726  ...G.......                                                   257005736
2        324002255  T...A......                                                   324002265
2        362962660  .........T...                                                 362962672
2        365769090  T..........                                                   365769100
2        375882682  ....T......                                                   375882672
2        443552161  ....A....T...                                                 443552173
2        466363474  ...G.C.....                                                   466363464
2        495653139  ...........                                                   495653129
2        499152401  ...G.......                                                   499152411
2        312642248  ...TCA.....                                                   312642238
2        507676680  ...........                                                   507676670
2        512078415  ...........                                                   512078425
2        76071673   ...........                                                   76071683
2        25638423   ............                                                  25638412
2        279687605  .............G....A....C..                                    279687632
                            \      \                                            
                            |      |                                            
                            A      T
2        154982363  .....A...                                                     154982371
2        329019269  .A..A........                                                 329019257
2        152205058  ....T......                                                   152205048
2        48114314   .....A.....                                                   48114304
2        89054652   ......C..                                                     89054644
2        248739768  ...G.......                                                   248739778
2        288052300  ...T.......                                                   288052290
2        377469504  ...........                                                   377469494
2        399773986  .......                                                       399773992
2        407217573  .............                                                 407217585
2        425042732  ...G.C...                                                     425042724
2        506802261  ...........                                                   506802251
2        145600469  ...........                                                   145600479
2        307740135  ...G...-.....                                                 307740146
2        314848161  ................                                              314848146
2        492446775  ..T..........                                                 492446762
                         \                                                      
                         |                                                      
                         C
2        481257667  ...........                                                   481257677
2        31583707   ....A....                                                     31583715
2        327950585  ..........                                                    327950576
2        511458852  ........T..                                                   511458862
2        394232848  ....A....                                                     394232840
2        161992350  .........                                                     161992342
2        265470265  ...GA......                                                   265470255
2        312747258  .........                                                     312747266
2        425693155  ....                                                          425693152
2        414096332  .T.......                                                     414096324
2        25199846   .TT....                                                       25199840
2        36578576   A..T.....                                                     36578584
2        90339184   ....A....                                                     90339192
2        96756944   ....A....                                                     96756936
2        145413349  .......T...                                                   145413359
2        165524380  .....C...                                                     165524372
2        236796290  ...........                                                   236796300
2        260992836  ....A......                                                   260992826
2        367313468  ...........                                                   367313458
2        384109681  .........                                                     384109689
2        424965535  ...G....                                                      424965528
2        429177401  ...G.A...                                                     429177409
2        440646601  ....-......                                                   440646610
2        442568400  ...T.....                                                     442568392
2        457961609  .........                                                     457961617
2        467700362  ...G.......                                                   467700372
2        468945349  ....A....                                                     468945357
2        514984206  TT.....G...                                                   514984216
2        518153727  ...G.......                                                   518153737
2        22432199   ..........                                                    22432208
2        189044268  ...G....                                                      189044261
2        77875039   ...........G....                                              77875054
2        129788304  ...........                                                   129788314
2        230744810  ...G.A.....                                                   230744800
2        25552610   ........                                                      25552617
2        96582269   ...G...                                                       96582263
2        151526722  ..C..A...                                                     151526730
2        293828937  ...G...                                                       293828931
2        324195638  ...G.....                                                     324195646
2        346387136  .T.G..............A....C.A..A.--A...TT....TCA....T.C........  346387196
                                   \ \       \                                  
                                   | |       |                                  
                                   T T       C
2        349195392  ...............                                               349195378
2        389383342  ...                                                           389383340
2        392565150  ...                                                           392565148
2        452319422  .......                                                       452319416
2        512159057  .............                                                 512159069
2        192371887  ....T........                                                 192371899
2        321105548  .............                                                 321105560
2        453152566  ...G........                                                  453152577
2        470287488  ..-............                                               470287475
2        15449840   ....TA.......                                                 15449852
2        199689297  .............                                                 199689285
2        254166256  ....                                                          254166259
2        320422047  ...G...                                                       320422053
2        389724358  .......                                                       389724352
2        446849442  ....-........                                                 446849453
2        470622656  .............                                                 470622668
2        514768940  .............                                                 514768928
2        111254463  ...........T..                                                111254476
2        141611969  .                                                             141611969
2        201615385  .                                                             201615385
2        512487392  ...G........                                                  512487403
2        429732201  ...G...........G..A....C.-..GT.CA...TT......A..A...C...T...T  429732261
                                   \                                            
                                   |                                            
                                  TA
2        479737562  ...--......                                                   479737554
2        196485419  ......                                                        196485414
2        396636782  .                                                             396636782
2        484572942  ...G.........G..T.AA.A.C.-..GG.T.A..TT....TCA....T.C........  484573002
                                   \                                            
                                   |                                            
                                  TA
2        257131562  T..--........                                                 257131572
2        505292292  .............                                                 505292304
2        171213833  ...........GG.TG..A...-.CA..G.T.....TTA...T.....--......T.T.  171213775
                         \                                                      
                         |                                                      
                        AT
2        365967702  ...G..............AA...C.-..AG.AA...T.....T.G....T.C....T...  365967642
                                   \ \                                          
                                   | |                                          
                                   T T
2        258531788  .............                                                 258531776
2        36151877   ..........T..                                                 36151889
2        107399563  ...G.........                                                 107399575
2        259654596  ....T......                                                   259654606
2        442681711  T............G..                                              442681696
2        508810182  ...G.....T.....                                               508810196
2        310281696  T..........                                                   310281686
2        45921303   T..............                                               45921317
2        177341507  ..TG.......                                                   177341497
                    \                                                           
                    |                                                           
                    T
2        294734211  ....                                                          294734214
2        496657838  ......C...T..                                                 496657826
2        484576389  ...G.A.....T.G..T.AT...C.-..GG.T....TT....TCA....T.CT.......  484576329
                                   \                                            
                                   |                                            
                                  TA
2        18897120   T.............                                                18897133
2        196849899  ...                                                           196849897
2        318226303  ..T...                                                        318226298
2        383971730  .T.............                                               383971744
2        466027246  .........T.....                                               466027260
2        498719469  ......C........                                               498719483
2        508222557  ...G...........                                               508222571
2        17246624   .T.............                                               17246638
2        47881954   .A.G...........                                               47881968
2        65160824   ........T....                                                 65160836
2        69079801   ....                                                          69079804
2        138262032  ...........T..                                                138262045
2        274586190  .T............                                                274586203
2        309505754  ....                                                          309505757
2        323596423  ....                                                          323596420
2        366386633  .T............                                                366386646
2        366414281  ...G...A...A...                                               366414267
2        371294784  ..............                                                371294797
2        77461682   .............                                                 77461694
2        395694034  ....-..T.....                                                 395694045
2        475061824  ..................A.......A...T..                             475061790
                                   \ \                                          
                                   | |                                          
                                   T T
2        199263793  ....A......                                                   199263783
2        355891579  ...............                                               355891565
2        404316774  ......G........                                               404316759
                        \                                                       
                        |                                                       
                        G
2        36933255   .............                                                 36933267
2        48287724   .............                                                 48287736
2        70606974   T..GT......                                                   70606984
2        87708991   .......G.....                                                 87708979
2        103108317  .A...........                                                 103108329
2        289780279  .A.TA.........                                                289780266
2        291522977  ....TA.....G...                                               291522991
2        407338844  ...G.A...T...                                                 407338856
2        428959269  ......C....                                                   428959279
2        470459880  .............                                                 470459892
2        388737193  ......                                                        388737198
2        494417366  .........                                                     494417358
2        454035970  ..-..........G....A....C....AT.-A...TT....TC.....TAC........  454036029
                                   \ \                                          
                                   | |                                          
                                   T A
2        263851581  ...GA..T.....                                                 263851593
2        445586904  .T.............                                               445586918
2        445905739  .T.............                                               445905725
2        275867403  ..-.......T..                                                 275867392
2        19990576   ...........                                                   19990566
2        68446989   .T...........                                                 68446977
2        240082049  .T.G.A......                                                  240082038
2        245225665  ....CA.......                                                 245225653
2        260823050  ........C..                                                   260823060
2        324671642  ..G......                                                     324671651
                      \                                                         
                      |                                                         
                      T
2        90581995   .                                                             90581995
2        170240475  T............                                                 170240463
2        328407692  .............                                                 328407680
2        340665604  ....A....                                                     340665612
2        367425483  .A.....                                                       367425477
2        423147673  ..............G..                                             423147689
2        52969817   T..G......G....                                               52969803
2        314766413  ...........                                                   314766403
2        358622395  .                                                             358622395
2        362907565  .........T..                                                  362907554
2        262863479  ...G.......                                                   262863489
2        514873266  .............G....AA...C..A.T..A.AC.C.-....CA......C........  514873206
                                    \                                           
                                    |                                           
                                   AG
2        21172603   .....A..T..                                                   21172613
2        303679550  ...GA.........                                                303679537
2        420900380  T.-...C.....                                                  420900370
2        487714157  ....A..T......                                                487714142
                     \  \                                                       
                     |  |                                                       
                     T  T
2        341406535  T..........                                                   341406525
2        480717571  ...G.........TA...A....C......--AA...T......A........CA.....  480717512
                                 \            \                                 
                                 |            |                                 
                                 G            A
2        480661762  ...............                                               480661748
2        158500163  T..........                                                   158500153
2        234741354  ..                                                            234741355
2        239607176  ...G........G.T...A....C..A.G..-A...TT......A......C........  239607237
                                \    \                                          
                                |    |                                          
                                T   GA
2        332094625  ....T........G.G..A....C..A.G..-AT..TT.....CA..A.T.C...T....  332094565
                                   \                                            
                                   |                                            
                                  TA
2        373983349  ...G.......                                                   373983359
2        30199458   ..                                                            30199457
2        233196441  ...........                                                   233196451
2        266160190  ...T.....                                                     266160182
2        442867139  ...........                                                   442867149
2        470210603  .T...........                                                 470210591
2        491597326  ...........                                                   491597316
2        505993809  ...........                                                   505993799
2        507140927  ...........                                                   507140937
2        35215849   .............G.G..A....C....T.--A...TT......A..A...C...T...T  35215909
                                   \          \                                 
                                   |          |                                 
                                  TA          A
2        115787093  ...G........                                                  115787104
2        143369801  ...G.........                                                 143369813
2        49985360   ..........C..                                                 49985372
2        256027077  ..............                                                256027090
2        24315995   ....TA.......                                                 24315983
2        463320313  .........                                                     463320305
2        492463606  ..................AA.-.A.A..GGTA....T.......CA..T.........    492463664
                                   \                                            
                                   |                                            
                                  CA
2        28110896   .A...T...                                                     28110904
2        459514606  ......                                                        459514611
2        487120201  ...G.........G..                                              487120216
2        319653233  .....T.......                                                 319653245
2        452797117  ...G..C......                                                 452797129
2        238980139  ..TT.............T....-.....G..A...AT......CAA.-A..C........  238980080
                                   \   \                                        
                                   |   |                                        
                                   A   A
2        374135214  .............                                                 374135226
2        446924280  ...G...........                                               446924266
2        489218818  ...........                                                   489218828
2        67119099   ...G.......A..                                                67119112
2        82554983   ...G.A.....                                                   82554993
2        115122921  ....A........G....                                            115122904
2        211690194  ........                                                      211690187
2        261709426  .............                                                 261709414
2        351741288  ....A......                                                   351741278
2        362430158  .....A.....                                                   362430148
2        366219505  ...............                                               366219491
2        436540999  .............                                                 436541011
2        469713728  ...G...........                                               469713742
2        486554147  ..........T..                                                 486554135
2        269619058  ..........C...T.A.TA.---.T..G..A....T....TT.G....A.C..A.....  269619002
2        342210162  .A.T..........                                                342210149
2        362359056  ....A........                                                 362359044
2        279382660  ..............                                                279382673
2        442219967  T..........T.C.TTGT..C.....---.T....TT....TC.....T........-.  442220022
2        470871932  .A.G..............A....C...-GG.A....TT....T.A....T......A...  470871993
                                   \ \                                          
                                   | |                                          
                                  TA A
2        33612663   TT.G.........                                                 33612651
2        310497036  ...........                                                   310497046
2        398610611  .....A........                                                398610624
2        377400173  T........T.T......A.CA...-..GG.TA...TT....ACA......A......-T  377400232
                                   \ \                                          
                                   | |                                          
                                   T T
2        90036745   ..............                                                90036732
2        102361693  ...........G..                                                102361680
2        343392897  ............                                                  343392908
2        189023644  ..T........                                                   189023634
2        488332667  ...G.........G.G..A....C.AA.GG.TA.C.TT.....CA...............  488332606
                                   \                                            
                                   |                                            
                                  TA
2        13133252   TT...AC.......                                                13133239
2        161769368  ...........G..                                                161769381
2        243167247  ...T.A.........                                               243167261
2        339522788  .T.....                                                       339522782
2        492618148  ...--........                                                 492618158
2        112095064  .T.G.........                                                 112095076
2        269836837  .............                                                 269836825
2        366402762  .............                                                 366402750
2        23090140   ...G..............A....C......--A...TTT.....G..A...C..TT...T  23090080
                                   \          \                                 
                                   |          |                                 
                                  TA          A
2        211488144  ...G...G.....G.CA.T..C..-...T.--A....T....TC....TT.C........  211488200
2        48238614   .T.G.........                                                 48238602
2        75181599   TT...........                                                 75181587
2        121921841  T......T.....                                                 121921829
2        200836123  .TGG....T....G....A..A.C......--A...TT....T.G..C.T........-.  200836182
                                   \ \        \                                 
                                   | |        |                                 
                                   T T        A
2        258009920  .............                                                 258009908
2        268549250  .............                                                 268549238
2        470119462  A............                                                 470119450
2        474687427  ...G.........                                                 474687415
2        479875021  ...G..CT.....                                                 479875033
2        519104814  .........T...                                                 519104802
2        205201274  ...G.........G.G..A..T.T...GG..CA....T......A..A.....C.T...   205201214
                                   \                                            
                                   |                                            
                                  TG
2        239376211  .............                                                 239376199
2        271426156  ...G.........T.G..A....C.T..GA.CA...TT......G..A...C...T...   271426096
                                   \                                            
                                   |                                            
                                  TA
2        440903873  ATG.....C....                                                 440903885
2        94563014   T.....C....A...T..                                            94563031
2        37571388   .....A...T...                                                 37571376
2        485258564  .............G...                                             485258580
2        368019990  .............                                                 368019978
2        463144543  .............                                                 463144555
2        238611800  ...G......T..                                                 238611788
2        391210753  .......A..C...                                                391210740
2        505556043  TT....G.......                                                505556030
2        7081502    ...G.........G.T...T...                                       7081524
2        407858257  ...G...........TA.T..C..A.T.---T....TT....T.A....T.C.......   407858312
2        488432540  ...G.........                                                 488432528
2        330203869  .............                                                 330203857
2        24058819   ....A......                                                   24058809
2        71066402   ...........                                                   71066412
2        145220787  ...T............AGT..A..A....                                 145220759
2        306261920  ...........                                                   306261910
2        456682920  ...........                                                   456682910
2        474880459  .............                                                 474880471
2        474881667  .............                                                 474881679
2        504585160  ...G.......                                                   504585150
2        37930811   ....A.....                                                    37930802
2        85655976   .......G.....                                                 85655988
2        145080980  ....A......                                                   145080990
2        170023543  ...........                                                   170023553
2        211923167  ...G.......                                                   211923177
2        340911797  ...G.........CA...A....C..                                    340911772
2        341332228  ...TA......                                                   341332218
2        396847036  A........                                                     396847028
2        447071523  T.......T..                                                   447071513
2        486115374  .T...A.....                                                   486115364
2        505718098  .......                                                       505718092
2        453226225  .............                                                 453226213
2        514992485  ...........                                                   514992475
2        151594822  ....T.....C..                                                 151594810
2        321959176  .T...........                                                 321959188
2        325838887  .............                                                 325838899
2        484449478  ...G.........G.CA.TAA...A..---.T....TT....T.G....T.G.A......  484449534
2        400286788  T..G........                                                  400286799
2        437599226  ...G.........G.G..A...AC.-A.TG.CA....G....T.G....T.C......-T  437599285
                                   \                                            
                                   |                                            
                                  TG
2        463713572  ..........                                                    463713563
2        105322704  .........                                                     105322696
2        316888132  ...G....T......                                               316888146
2        393247385  ...G...TG......                                               393247371
2        496848754  ..............                                                496848741
2        25037406   ...G.......                                                   25037416
2        68072921   ...........                                                   68072931
2        140779188  .T.G.........                                                 140779176
2        234139377  .........T.T...                                               234139391
2        427690351  ....                                                          427690348
2        452702529  ...C.....                                                     452702537
2        480976026  ...........                                                   480976016
2        485291017  .............                                                 485291029
2        343586535  .............                                                 343586547
2        407258688  ...T.......                                                   407258698
2        468558109  .....T........TT.T.-.....T..GG.T....TT....T.G......C........  468558047
                       \ \                  \                                   
                       | |                  |                                   
                       G TT                 C
2        510414909  ............                                                  510414920
2        19861542   .........                                                     19861534
2        109049975  .T.G...T.....                                                 109049963
2        338190267  ...........                                                   338190277
2        344886716  G........                                                     344886708
2        425220033  .T.........                                                   425220043
2        259021801  ...G.......                                                   259021811
2        49319223   ....A........                                                 49319235
2        424587987  ..TG...........T...T.C..A..C.A.---..TT....T.G....T........-.  424587929
                                   \                                            
                                   |                                            
                                 TAA
2        453085137  ....A........                                                 453085149
2        507521908  ...G..............A....C...                                   507521880
                                   \                                            
                                   |                                            
                                  TA
2        45614153   ..............                                                45614140
2        186086919  ....A.........                                                186086906
2        430681125  ...G.........G.T.TG.A..A.--CT.A.....CT......A......C......-.  430681184
                                                     \                          
                                                     |                          
                                                   TTA
2        484948158  ...G...........                                               484948144
2        374016396  ...G..A..T...GG...A....C.-..GG.CAA..TT.....CA..A.......T..-.  374016339
2        482444495  .............                                                 482444507
2        195867954  T..G...........T..                                            195867971
2        32799645   .........T...                                                 32799633
2        231382159  .............                                                 231382171
2        314205330  .....T...A.....                                               314205316
2        368709220  .......                                                       368709226
2        436940979  ..G..........                                                 436940991
2        463341306  .T...........                                                 463341294
2        498839668  .....A........                                                498839681
2        346727765  A.......C....                                                 346727777
2        412866151  .......                                                       412866157
2        468360428  .............                                                 468360416
2        477798450  ....CA.......                                                 477798438
2        45063895   .....A.......                                                 45063883
2        246294344  ...............                                               246294330
2        310454752  .............                                                 310454764
2        408091755  ...CT........G..                                              408091740
2        442665693  .............G..                                              442665708
2        474636986  ....A.G......G...                                             474637002
2        510977340  ..........                                                    510977331
2        50983556   ......C......                                                 50983544
2        88386404   ...G.A...                                                     88386396
2        142390829  .........G...                                                 142390841
2        156062037  TG...........                                                 156062049
2        207244303  ...G.........G.T.GG.A....T..GG.CA...TT......A..A.......T...   207244244
                                            \                                   
                                            |                                   
                                            T
2        263024914  ....T.....                                                    263024923
2        271127454  .T.............                                               271127468
2        445841312  ..........C..                                                 445841324
2        446148394  ...G.........                                                 446148406
2        30305679   ...........                                                   30305669
2        152317471  ...........                                                   152317481
2        160250375  .........                                                     160250383
2        200070546  ...G.........                                                 200070558
2        456690218  .....C.......                                                 456690230
2        343799615  .......T.....                                                 343799603
2        393088490  ..-....A.......                                               393088503
2        407799851  ...G......C..                                                 407799839
2        488038590  ...G........                                                  488038579
2        5971608    .............                                                 5971596
2        26231026   .............T..T.T....C.-..GG.T....TT....TCA.A..T.C........  26230966
                                 \                                              
                                 |                                              
                                TT
2        31732218   ...G......                                                    31732209
2        49461434   .T..............                                              49461419
2        115749180  ..............                                                115749193
2        142072066  .............                                                 142072078
2        335675447  .T.GT........                                                 335675459
2        342293405  ...G.A.A...T.G.G..A..A.C.-..GA.T....TT....T.G.A..T..........  342293345
                                   \                                            
                                   |                                            
                                  TA
2        392255635  ...G...T..C....                                               392255649
2        459790396  ...G.A.....                                                   459790386
2        516269559  T..............                                               516269573
2        485154489  ...........T.G....A...GC..A.G..-AT..TT....TC.....T........-T  485154548
                                    \                                           
                                    |                                           
                                   AG
2        471332270  ...G.......T.G.G.....A.C.-..G.AT....TT...-A....GT...........  471332211
                                   \                                            
                                   |                                            
                                  TA
2        247563386  .T...........                                                 247563374
2        475693620  ...........G..                                                475693633
2        506213835  ...........G......                                            506213854
                             \                                                  
                             |                                                  
                            CC
2        252332830  T................                                             252332846
2        320452265  .............                                                 320452277
2        34243879   ...G.........                                                 34243891
2        48423667   ...G........C..TA..AA..TATA.GT.CT...TT....TCA....T........-.  48423726
                                          \                                     
                                          |                                     
                                          C
2        63714852   ...G......                                                    63714843
2        223882446  ...G.........                                                 223882458
2        256930349  ..............                                                256930336
2        268628092  ...C.........                                                 268628080
2        520316641  .............G..                                              520316656
2        98227749   .A........C..                                                 98227737
2        265374043  .........T.T...                                               265374057
2        267646285  ...G...........                                               267646299
2        468996316  ...G.........G....G....T.......A..                            468996352
                                         \                                      
                                         |                                      
                                       CAG
2        486393229  .............                                                 486393217
2        487976779  .............                                                 487976791
2        511918510  ..........                                                    511918519
2        517984496  ...G............                                              517984511
2        88650500   ...G...T....-.G...-A.....AA.GG.TA...TT....TCA....T.G......-.  88650443
                                             \                                  
                                             |                                  
                                             C
2        142479683  .............                                                 142479695
2        213917258  .............                                                 213917270
2        262670270  .TC..............                                             262670253
                                 \                                              
                                 |                                              
                                 C
2        279008788  ...........                                                   279008778
2        289972298  ....A....T........A......-..GA.T....TT.-....CA.G..........-.  289972239
                                   \  \                                  \      
                                   |  |                                  |      
                                   T  G                                  T
2        341343797  .A...........                                                 341343785
2        341688654  ...G.......                                                   341688644
2        410930339  T..G.A.......G....A....C....T.A..TT..--...T.G....T..........  410930399
                                   \          \                                 
                                   |          |                                 
                                  TG          A
2        474832424  T..G.........G.G..A....C..A.G..-A...TT...T..A.........A.T...  474832364
                                   \                                            
                                   |                                            
                                  TA
2        460479294  ...G.......T...                                               460479280
2        516513865  ...G............A.AC...C.-..GG.T....C.....T.G....T.C...G..-T  516513924
                                   \                                            
                                   |                                            
                                  TA
2        299725833  .T.T.........                                                 299725821
2        398213467  ...G...........                                               398213481
2        469313338  ...GA..........                                               469313324
2        196365597  GA..A..........                                               196365583
2        399128482  ...G.....T...                                                 399128470
2        226900194  .....T..                                                      226900201
2        509080309  ...G.........                                                 509080321
2        451085577  ..............                                                451085590
2        492688284  ...G...........G..A....C.-..GA.T....TT....T.A....T.C.......   492688343
                                   \                                            
                                   |                                            
                                  TA
2        493075060  ...G...........                                               493075046
2        506096235  .....A.......G....A....C.-..AG.T....TT...GTCA..A.T........--  506096177
                                   \ \                                          
                                   | |                                          
                                   T T
2        20415772   ....CA.........                                               20415786
2        49462419   .T....C....                                                   49462429
2        52382813   .T.........                                                   52382803
2        217871387  ...G...........                                               217871373
2        459387459  ...G.......                                                   459387449
2        465069194  .............                                                 465069182
2        30588699   ...T.....T.....                                               30588713
2        303463975  ...G.........                                                 303463987
2        327540492  ...G...........                                               327540506
2        457652350  ...GA........                                                 457652362
2        489304832  ...G......C..                                                 489304844
2        511716343  ..................A....-.T..GG.T....TT....T.G....T.C...T...   511716284
                                   \ \                                          
                                   | |                                          
                                   T A
2        25115760   .T.T.....                                                     25115768
2        53650721   .....A...........                                             53650737
2        55671810   ....A........                                                 55671798
2        177393221  ..........T..GT...A....C.-C.AA.T....TTT...TCA....T.CA.....-.  177393163
                                     \                                          
                                     |                                          
                                     T
2        206236920  ...G.........G.G..T....T......A.A.T.--.....CA.C......CAT..-.  206236979
                                   \         \                                  
                                   |         |                                  
                                  TA         G
2        259754623  .............                                                 259754635
2        280373560  ...G.....                                                     280373552
2        307842141  .....A.......                                                 307842153
2        373981617  ..............                                                373981604
2        424459651  .............                                                 424459639
2        427249374  .T.........                                                   427249384
2        455078089  .............G.G...A...C.-..GG.CA...TT......A..A...C...T...   455078030
                                   \                                            
                                   |                                            
                                  TA
2        468281627  ...G....C....                                                 468281639
2        483767076  ...G.........                                                 483767088
2        336476598  ....T...........                                              336476583
2        237352870  ...GA.A......                                                 237352858
2        291580766  ...G...........                                               291580752
2        361300710  ...G..............A......A....                                361300679
                                   \ \                                          
                                   | |                                          
                                   T T
2        466125376  ...G.........                                                 466125388
2        67310091   ...G........                                                  67310102
2        226083195  .........T.....                                               226083209
2        234284121  ...G.....T...G..                                              234284106
2        465830347  ...........                                                   465830357
2        490185770  ...G.........                                                 490185758
2        509358297  ...G.........                                                 509358285
2        204726063  T..............                                               204726049
2        245846241  ...G.........                                                 245846253
2        314671829  ...G.........G..T.T....C...TA..-AA..TT....TCA.T..T........-.  314671888
                                   \                                            
                                   |                                            
                                  TA
2        366959772  .............                                                 366959760
2        420035722  ............                                                  420035733
2        469423775  ...G......T..                                                 469423787
2        489499504  ...............CA--...A.....GGT.....TT......G...............  489499572
                                              \                    \            
                                              |                    |            
                                            CCT             AAGATGAG
2        519545968  ...G.......A...TT.A....C.-..TA.CA...GT......A......C.......   519546027
                                   \                                            
                                   |                                            
                                  TA
2        181667165  T............                                                 181667153
2        250630347  .........                                                     250630355
2        326192445  ...........                                                   326192435
2        369085822  ...........A..                                                369085835
2        441680049  ..C..........G....A....C.-..GG.CA...TT....TCA....T......T.T.  441680109
                                   \ \                                          
                                   | |                                          
                                   T T
2        18398536   ..........C..                                                 18398548
2        18653298   ...............--TA....C....A..-AA..TT....T.G......C....      18653246
2        35964222   ...G.........                                                 35964210
2        37287452   T..G.........                                                 37287464
2        47449767   .............                                                 47449779
2        48500127   ...G.........                                                 48500139
2        48938208   .............                                                 48938196
2        88436179   ...G.........G..                                              88436164
2        93139531   ...G.......                                                   93139541
2        97167260   ...G.A...T...                                                 97167272
2        190233801  ..............                                                190233814
2        227388826  ...G..C......G....A....C.-..GG.CA...TT.....C.......C........  227388886
                                    \                                           
                                    |                                           
                                   GG
2        232637086  .............G.......T.C.-..GG.T....TT....TAA....T.C........  232637026
                                   \   \                                        
                                   |   |                                        
                                   T   A
2        241929614  .............                                                 241929626
2        249887220  ...G.........                                                 249887208
2        258557578  ...G.......                                                   258557568
2        273048250  ...G.......T.G....AA...C.-..GG.T....TT....TCA....T.C........  273048310
                                   \                                            
                                   |                                            
                                  CT
2        302243081  ..............                                                302243068
2        327800834  ...G.A.......                                                 327800846
2        328576925  ...G.......                                                   328576935
2        338865146  ...G.........                                                 338865134
2        343641733  ...G.........                                                 343641721
2        374293893  ...........                                                   374293883
2        389715044  .............                                                 389715032
2        420768470  ....A........                                                 420768458
2        427498919  ...G.....T...                                                 427498931
2        445364540  .T.G.A...T...                                                 445364552
2        453243038  ...G.A.......                                                 453243050
2        463460337  T..G.........                                                 463460325
2        467130694  ...........                                                   467130704
2        474390741  ...........G..                                                474390728
2        484513147  T............                                                 484513135
2        486276779  .............                                                 486276791
2        489994465  .T...........G...........-..GG.T....TT....TC.....T.C........  489994525
                                   \ \                                          
                                   | |                                          
                                   T T
2        490214431  .............                                                 490214419
2        498262803  ...C.........                                                 498262815
2        504967468  ...G...........                                               504967482
2        505770474  ...G.........                                                 505770486
2        19881531   ...G........                                                  19881520
2        34806629   ..T...AA.......                                               34806615
2        47512325   ...............                                               47512311
2        65246291   ..T............                                               65246305
2        83575154   .T.G...........                                               83575140
2        152065212  ...G........                                                  152065201
2        170074710  ...G...........                                               170074696
2        247572723  ...G...........                                               247572709
2        262789605  ...T.......T.G.G..A....C.-..AG.T....TT....T.G....T......G.-.  262789664
                                   \                                            
                                   |                                            
                                  TA
2        323412141  .........T.....                                               323412127
2        362653134  ...G.......                                                   362653144
2        373213686  ...........T..                                                373213673
2        428633557  .....A...                                                     428633565
2        438550691  ...G...........                                               438550677
2        457815633  ....A..........                                               457815647
2        470995337  ...........T...                                               470995351
2        484999776  ...............                                               484999762
2        487866516  ..............                                                487866503
2        504699054  ...G...........                                               504699040
2        45856500   ...G.....T...                                                 45856488
2        46145998   ...........                                                   46145988
2        81128651   ...G.......                                                   81128661
2        93921175   T..G......T......                                             93921192
                                 \                                              
                                 |                                              
                                 C
2        116334648  ...GA.........                                                116334661
2        142241762  ...G.......                                                   142241772
2        144191094  ...G.......                                                   144191084
2        193479014  ....T......A..                                                193479027
2        211852973  ...G.......                                                   211852963
2        246925201  TG......GT...G..                                              246925216
2        272304243  ...G.........                                                 272304231
2        273227360  ...G..C....                                                   273227350
2        274208373  ...G.A.....                                                   274208383
2        294602957  ...G............                                              294602942
2        308554801  .....A.....                                                   308554791
2        347631862  ...G.......                                                   347631852
2        354457984  .T...A...G...                                                 354457972
2        362902640  ...G.......-..G.-.A..-A.CA..G..CA...CT.....-.A.....C........  362902585
2        363831118  .........T..T..T..                                            363831135
2        369612315  ...........                                                   369612325
2        391993609  ...G.........G....A....C.-..GG.CA...TTT...TCA....T..........  391993549
                                   \ \                                          
                                   | |                                          
                                   T T
2        409950535  .T.C......G..                                                 409950547
2        420025380  ...T...A.....                                                 420025392
2        424323510  ..-......T...                                                 424323499
2        424943781  .T.G.........                                                 424943769
2        468741473  ...G...........                                               468741487
2        469758323  ...........                                                   469758313
2        491527543  ............G.G.A.G..C..A..---.CA...TT...A..A......C......-.  491527487
                                        \                                       
                                        |                                       
                                        C
2        493354061  T..GT........G....A....C.......                               493354029
                                     \        \                                 
                                     |        |                                 
                                     T        A
2        495302933  ...G.........                                                 495302945
2        504815965  ...G.......                                                   504815975
2        87626486   ...............                                               87626472
2        4413511    ...G.........                                                 4413499
2        170582066  ...G.........                                                 170582078
2        317517381  .....C......                                                  317517392
2        466888894  ...G...........                                               466888880
2        515013168  ...G......                                                    515013159
2        48019583   ...G............                                              48019598
2        144142266  .............                                                 144142278
2        280527876  ...G.........G....A....C.-..GG.T....TT....TCA....T.C......-.  280527935
                                   \ \                                          
                                   | |                                          
                                   T T
2        395380502  ...G.......                                                   395380492
2        404705502  TT.G.........G.T..A....C.-..GA.A..T.TT....A.A..C.T.C....-...  404705561
                                     \                                          
                                     |                                          
                                    GA
2        416338249  .............                                                 416338237
2        437817829  ...G.....T.....                                               437817815
2        46042257   ...G.........                                                 46042245
2        48348385   ...............                                               48348399
2        95387982   ...G...........                                               95387996
2        114801663  TT................A....C.-..ATTT....TT....T.G..C.T.........   114801604
                                   \ \                                          
                                   | |                                          
                                   T T
2        167586176  .............                                                 167586188
2        170126438  ...G.........                                                 170126450
2        173166044  ...G.........                                                 173166056
2        196425214  ...G...........                                               196425228
2        237276821  .............                                                 237276833
2        274032499  ...G...A.......                                               274032513
2        275315235  T............                                                 275315223
2        306315650  ......C......                                                 306315662
2        308365940  ...............                                               308365954
2        324469207  .A.........A...                                               324469193
2        428915965  ..-............                                               428915978
2        430880857  ...G.........                                                 430880845
2        441336545  T..............                                               441336531
2        446804636  .......T.....                                                 446804648
2        465974413  .T.G...........                                               465974427
2        470061214  .........T...                                                 470061226
2        472134927  ...G.........                                                 472134939
2        474733025  ...G.........                                                 474733013
2        476464209  T..............                                               476464223
2        480478063  ...G.........                                                 480478075
2        484858272  ...G.........                                                 484858260
2        486259208  ...G.........                                                 486259196
2        489176310  ...G.........                                                 489176298
2        491812799  .T.G...........                                               491812785
2        507236526  ...G....C....                                                 507236538
2        47482030   AT...........                                                 47482018
2        65687661   ...G...T......                                                65687648
2        87300587   ...........                                                   87300577
2        235542028  ...G..........                                                235542041
2        244919150  ...G........                                                  244919139
2        322989972  ..............                                                322989959
2        327920477  ..............                                                327920490
2        390385430  ...G.....T...G.--TA....C.-A.GG.CA...GT....T.G....T........-.  390385485
2        457534132  .............                                                 457534120
2        474262429  ...........T...                                               474262415
2        475832632  ...............                                               475832646
2        486989940  ...G.........G....A....C.-..GG.C....TT......G......C.......   486989881
                                   \ \                                          
                                   | |                                          
                                   T C
2        491015216  ...G..........                                                491015203
2        492114529  .T...A...A..C..                                               492114543
2        516024894  .............G.--TA......-..GG.CA...TT....TCA.T..T.C..A...-.  516024949
2        4699769    ...G...................C.-..GG.CA...TT......A..A.T.....T...   4699828
                                   \                                            
                                   |                                            
                                  TG
2        33699837   ...G.........                                                 33699825
2        33905945   ...G.........                                                 33905957
2        35250117   T............                                                 35250129
2        45923938   T..G.........                                                 45923926
2        48439480   ...G.........                                                 48439468
2        64459451   ...G....---......                                             64459464
2        64540828   ...G.........                                                 64540816
2        79184768   T...AA.......                                                 79184780
2        89770861   ...G...........T..                                            89770844
2        94192197   .....A.......                                                 94192209
2        162288384  ...G.........                                                 162288372
2        165105500  .............                                                 165105488
2        165579326  .T.T.........                                                 165579314
2        172479483  .............                                                 172479495
2        180750553  ...G.........                                                 180750565
2        213762334  ..-..........                                                 213762323
2        224390656  ...G.......                                                   224390646
2        237786650  ...GA........                                                 237786662
2        249247466  ...G.........                                                 249247478
2        302671572  ...G.........                                                 302671560
2        313759286  ...T.........                                                 313759298
2        313885827  .............                                                 313885839
2        321362991  ...G.A.......                                                 321363003
2        331256211  .............                                                 331256223
2        337858741  .A...........                                                 337858753
2        345216335  .............                                                 345216323
2        374072939  ...G..A......                                                 374072927
2        390085291  .............                                                 390085279
2        397296641  ...G.......                                                   397296631
2        407490552  ...G.........                                                 407490540
2        420739983  ..TG.........                                                 420739971
2        423068667  .............                                                 423068679
2        428212002  ...G.........                                                 428212014
2        446629900  .............                                                 446629888
2        454741224  .T.........                                                   454741214
2        457842293  ...GA.A......                                                 457842305
2        460500856  ...G.........                                                 460500868
2        468684477  ...G.........                                                 468684489
2        471044652  .............                                                 471044664
2        475012552  .....A.......                                                 475012564
2        475556351  T..G.........                                                 475556339
2        476520887  .....T.......                                                 476520875
2        483530562  ...G.........                                                 483530550
2        485255634  .............                                                 485255622
2        486257752  .............                                                 486257764
2        486257926  .............                                                 486257938
2        486550568  .............                                                 486550580
2        488373323  ...G.........                                                 488373311
2        489146533  ...G.........                                                 489146521
2        493068800  .....A.......                                                 493068812
2        497738190  ...G.........                                                 497738202
2        499401267  T..G.........                                                 499401255
2        510401169  ...G.........                                                 510401181
2        512163043  ...G.........                                                 512163031
2        35728733   .T.......T...G.--TA....C.-T.GG.TA...TTT...T.G....T.C......-.  35728678
2        48494383   ...G......C....                                               48494397
2        67155233   ..-...........                                                67155221
2        68512250   ...G......                                                    68512259
2        71100744   ....AA...T.....                                               71100758
2        117382479  ...G.T.....T...                                               117382465
2        134545305  ...............                                               134545319
2        138172582  ...G...........                                               138172596
2        195924923  ...G......                                                    195924932
2        217851970  T............                                                 217851958
2        230905039  .............                                                 230905051
2        234486907  ...............                                               234486893
2        236575313  ...GA........                                                 236575301
2        261035637  ...G.........                                                 261035625
2        288882417  ...G.A.T......-.T.-......T..GG.T....TT....TCA....T........-.  288882476
                                          \  \                                  
                                          |  |                                  
                                         AA  C
2        319579599  .T.............                                               319579585
2        324113086  ...G...........                                               324113072
2        342547890  ...G...........                                               342547904
2        342802778  ..........T....                                               342802792
2        351727721  ....                                                          351727718
2        367562318  ...............                                               367562332
2        390987837  ...C...........G..A....C......--A...TT....--.C...T........    390987893
                                   \          \                                 
                                   |          |                                 
                                  TA          A
2        412140264  ...GA........                                                 412140276
2        416272381  T..G.........                                                 416272393
2        429561441  ...............                                               429561427
2        430779520  G...A......                                                   430779510
2        449469592  ...G..............A....C...                                   449469620
                                   \                                            
                                   |                                            
                                  CA
2        450852925  ...G......                                                    450852934
2        452919828  ..GG.......A.G....A....C..                                    452919854
                                   \                                            
                                   |                                            
                                   T
2        459926359  ...G...........T..                                            459926376
2        466281973  ...CA..A..C....                                               466281959
2        472512805  ...GA........G.............                                   472512833
                                   \   \                                        
                                   |   |                                        
                                   T   A
2        474688955  ..........                                                    474688946
2        474874094  ...G..C........                                               474874108
2        488578796  ......C......G....TC.C..A...---T.....T...-.....GT..........   488578738
                                   \ \                                          
                                   | |                                          
                                   T TCA
2        490977407  ...G........                                                  490977418
2        492193840  ...G.A.........                                               492193854
2        495623137  ...G...........                                               495623123
2        496045913  ...............                                               496045927
2        496943799  ....A....A...                                                 496943787
2        504615489  ...G......                                                    504615498
2        511360833  ...G..C......G..T.A....T......A..--.TT....TCA....A.........   511360774
                                   \          \                                 
                                   |          |                                 
                                  TA          A
2        512355378  ...G.........G....A....C.-..GG.CAA..TT.....CA.....-....GA...  512355437
                                   \                                            
                                   |                                            
                                  TA
2        515577398  ...G.....T.....                                               515577384
2        10274715   ...G...........                                               10274729
2        22694559   ...G.......                                                   22694569
2        25993090   .............                                                 25993078
2        36452434   ...G..........                                                36452447
2        37156770   ...G........C...A.A..A.C......AA--..TT....T.G...........-.T.  37156829
                                     \        \                                 
                                     |        |                                 
                                    GT        A
2        47156767   .....A.......                                                 47156755
2        47735196   ...........                                                   47735186
2        52591696   ...GA......                                                   52591686
2        68186781   ....AA.......                                                 68186793
2        88611224   ...........                                                   88611234
2        107431924  ...G.......                                                   107431914
2        122868140  ...GA........G..                                              122868155
2        152189181  ...CA.A......                                                 152189169
2        186410050  ...G.........                                                 186410062
2        194239969  ...........                                                   194239979
2        199475983  ....A.....T..G..                                              199475968
2        232619895  ...........                                                   232619885
2        246203283  ...........                                                   246203293
2        247150128  .T.....T...T..                                                247150141
2        248110610  ...G.....                                                     248110618
2        256841439  ..............                                                256841452
2        273266314  ...G.......                                                   273266304
2        302741517  ...G.........G....A....C....T..                               302741485
                                   \                                            
                                   |                                            
                                  TA
2        326453905  ...G.......                                                   326453915
2        328116128  .T.G.........G.TAGT.A....T..GGAT....TT.....CA....T.C......-.  328116069
                                             \                                  
                                             |                                  
                                             C
2        337956195  ...G...........                                               337956181
2        352403362  ...G.........T..                                              352403377
2        357520261  ...T.........G.G..T....C.-..GG.A....TT......A..A...C...T...   357520320
                                   \                                            
                                   |                                            
                                  TA
2        397214830  .A.G......C.....                                              397214815
2        402284140  ...G.......                                                   402284150
2        410422355  .T.............                                               410422369
2        416565733  ...G.......                                                   416565743
2        420266471  .T.........                                                   420266481
2        448981538  ...G.......                                                   448981548
2        450697021  ...G.......                                                   450697031
2        451021232  .T...........G.........C..                                    451021205
                                   \                                            
                                   |                                            
                                  TA
2        465108106  ...G....T..                                                   465108116
2        476265898  ...G.........G....A...                                        476265876
                                   \                                            
                                   |                                            
                                   T
2        478694166  ...G.......                                                   478694176
2        484665126  ...G.........                                                 484665114
2        487963217  ...G..........                                                487963204
2        490103931  T..........G...                                               490103945
2        495882738  .............                                                 495882750
2        510176819  ...G.T.....                                                   510176809
2        510271244  ..T..........                                                 510271256
2        513658417  TT............                                                513658430
2        439703831  ...............G..A..A.C.-..GG.CA....T......A..A.T.C......-.  439703890
                                   \                                            
                                   |                                            
                                  TA
2        499052100  ...G.A.......                                                 499052112
2        63392915   T............                                                 63392903
2        261067031  ...G.........G....A....C.-A.GG.T....TT.....CA......C......-.  261067090
                                   \                                            
                                   |                                            
                                  TG
2        49697074   .T...........G....A....C.-..GG.A....TT...T.CA.............-.  49697015
                                    \                                           
                                    |                                           
                                   AG
2        262124847  ...G.......                                                   262124857
2        490716564  ...G.........                                                 490716552
2        471179309  ..........                                                    471179300
2        512155915  ...........                                                   512155925
2        68601500   ..........                                                    68601491
2        181865241  T............                                                 181865229
2        236215293  ...G..........                                                236215280
2        319722562  .T.G.........G..                                              319722547
2        389761760  ...G...........                                               389761774
2        400616080  ...G.........G....A....C.-..GTTCA...TT.....CA..........T..-.  400616021
                                   \                                            
                                   |                                            
                                  TA
2        436675380  .............                                                 436675368
2        456947560  ...G.........G.G..A....C.-..GG.TAC..TT.....CA.....CC......-.  456947501
                                   \                                            
                                   |                                            
                                  TA
2        472065169  .....A............A....C.-..AT.TA...CT.....CA.A..T.C......-T  472065110
                                  \  \                                          
                                  |  |                                          
                                  C  T
2        484157547  ...G.......T.G....A....C.-..GG.CAA..TT.....CA......C......-.  484157488
                                   \                                            
                                   |                                            
                                  TA
2        488506982  .........                                                     488506990
2        46191648   ...G......C..G..                                              46191663
2        66342183   .............G....A....C.-..GG.CA...TTT..AT.G....T........-.  66342124
                                   \ \                                          
                                   | |                                          
                                   T T
2        216348999  .......                                                       216349005
2        240128613  ...G.........                                                 240128625
2        292518911  ...........                                                   292518901
2        314081297  ...G..............AA...C.-..TGTCA...TT....TC.....T......-.T.  314081238
                                   \ \                                          
                                   | |                                          
                                   T T
2        340143489  .............                                                 340143477
2        342506164  ...GA........G.T.--....C.-..GG.T....TT....T.A....T.C.A....-.  342506109
2        440272610  ..............                                                440272597
2        464891834  ...............                                               464891820
2        482913685  ..............AG.......C.-..GG.CAA..TT.....CA......C......-.  482913626
                                  \                                             
                                  |                                             
                                 AT
2        516460005  ..............                                                516459992
2        518576520  ......                                                        518576525
2        20031030   .......                                                       20031036
2        70229801   ....A.....T.....                                              70229816
2        138424019  ...............T..A....C.-..GATAA...TT....TCA..A...C..A...-.  138424078
                                   \                                            
                                   |                                            
                                  TA
2        170539636  .............G.G..A....C.-..GG.CA...TT......G..ATT.A...T..-.  170539577
                                   \                                            
                                   |                                            
                                  TA
2        206041915  ...G.........TAG..A....C.-..GG.T....TT......A..A...C...T..-.  206041974
                                 \                                              
                                 |                                              
                                GG
2        276606032  .............G.G..A....C.-..GG.CA...TT......A..A...C...T..-.  276605973
                                   \                                            
                                   |                                            
                                  TG
2        306326363  ...G.......                                                   306326353
2        332853253  ...............                                               332853239
2        360789171  .............                                                 360789159
2        397953507  .T.............G..A....C.-..GG.T....TT....T.G....T.C......    397953565
                                   \                                            
                                   |                                            
                                  TG
2        405219479  ...G....T......                                               405219465
2        417992260  ....A........                                                 417992272
2        458066123  ..........C..                                                 458066135
2        512405607  .............                                                 512405619
2        513666558  ...G.......                                                   513666568
2        519095751  .....A.......                                                 519095739
2        52090234   ...G...........G..A....C.-..GG.CA...TT......A..A...C...T..-.  52090293
                                   \                                            
                                   |                                            
                                  TG
2        75447921   ....A....T...                                                 75447933
2        75453273   ...G..............A....C..                                    75453247
                                   \                                            
                                   |                                            
                                   A
2        84437141   ..C........                                                   84437131
2        89392364   ..............                                                89392377
2        177388224  ...G.......T...                                               177388238
2        188377122  ...........                                                   188377132
2        195067093  ...T.A........                                                195067106
2        202986987  ...G...........G..A....C.-..GG.CA...TT......A..A...C...T..-.  202986928
                                   \                                            
                                   |                                            
                                  TG
2        243910916  ...G.........G.G..A....C.-..GG.AA...T.......A..A...C...T..-.  243910975
                                   \                                            
                                   |                                            
                                  TG
2        250571182  ...G...........                                               250571196
2        257471218  ...G...........G..AA...C.-..GG.TA...TT......G..A...C...TA.-.  257471159
                                   \                                            
                                   |                                            
                                  TA
2        268893819  ....A........                                                 268893831
2        275839270  ...........                                                   275839280
2        310443366  ...G.......A...G..A....C..A....A..                            310443332
                                   \                                            
                                   |                                            
                                   T
2        322724445  ...........                                                   322724455
2        323257585  ...G.........G..                                              323257570
2        339025117  .T.G........                                                  339025106
2        346766344  ...G...........G..A......-..GG.CA...TT......A..A...C...T..-.  346766403
                                   \                                            
                                   |                                            
                                  TG
2        361383817  ............                                                  361383828
2        367125082  ...........T..                                                367125095
2        368666484  ...G.......                                                   368666474
2        382497615  .....                                                         382497619
2        389579516  ...G.A.......                                                 389579504
2        389727783  ...G...........                                               389727769
2        396112529  .......A...                                                   396112519
2        439298022  ...G..............A..T.C.-..G.GCAA..TT...T.CA......C......-.  439297961
                           \       \                                            
                           |       |                                            
                          GA      TA
2        450698232  ...G.........G.G..A....C.-..GG.CA...TT......G.AA...C...C..-.  450698291
                                   \                                            
                                   |                                            
                                  TA
2        456737533  ...G.........G....A.G..-...GGATTA...TT......AA.A.......-T.T.  456737474
                                   \                                            
                                   |                                            
                                  CA
2        467358778  ...G.........G..                                              467358763
2        469177819  ...G...........                                               469177805
2        475351491  ...G...........                                               475351505
2        478293103  .............G.G..AA...C.-..GG.CA...TT......A..A.......T..-.  478293162
                                   \                                            
                                   |                                            
                                  TG
2        485273604  ...G.........                                                 485273616
2        485575926  ...............                                               485575940
2        487567824  ...G.........                                                 487567836
2        495169917  ...G.........G.G..A..A.C.-..GG.CA...TT.....CA..A.T.C......-.  495169976
                                   \                                            
                                   |                                            
                                  TA
2        504645587  ...G.A.........                                               504645601
2        507655869  ...G..........T...A....A.-..GG.CA...TT......AA.A...C...T..-.  507655810
                                 \  \                                           
                                 |  |                                           
                                 G  G
2        510089430  ...G...........G..A....C.-..GG.CA...TT......A..A...C...T..-.  510089489
                                   \                                            
                                   |                                            
                                  TG
2        510299029  ...G.....T.....                                               510299043
2        514918665  ..............                                                514918678
2        514935626  .............G....A....C..                                    514935600
                                   \                                            
                                   |                                            
                                   A
2        515231094  .......T.....                                                 515231082
2        326829889  ......CT.....                                                 326829901
2        504714815  ...G.........                                                 504714827
2        321722071  ...G...........                                               321722057
2        367162686  T..G.........                                                 367162674
2        17105249   .............                                                 17105261
2        17415096   ...........T...                                               17415082
2        48216997   ....A..........                                               48217011
2        99841157   ...G.A.......                                                 99841169
2        113705436  ...G.........                                                 113705448
2        144482473  ...G...........                                               144482459
2        441384085  .............                                                 441384097
2        483181313  T............                                                 483181325
2        508213368  ...............                                               508213382
2        511910813  .A.G...........                                               511910827
2        22651692   .T...........                                                 22651680
2        182332602  ...............                                               182332617
                          \                                                     
                          |                                                     
                          T
2        223452923  A..G.........                                                 223452935
2        335825855  .............T....A....C..                                    335825882
                                   \                                            
                                   |                                            
                                  TA
2        368097558  ....A........                                                 368097570
2        442166792  ...G.........                                                 442166804
2        450063445  .............                                                 450063433
2        19283162   ...G..C........                                               19283148
2        28585726   .............                                                 28585738
2        34156312   ...G..........T..                                             34156296
2        48180094   ...G.......                                                   48180084
2        62340667   ...............                                               62340681
2        143605608  T............G....A....C..C.G..AA.-.TTC....CAA.....C......-.  143605667
                                    \                                           
                                    |                                           
                                   AG
2        215845915  .............                                                 215845927
2        216604267  .............                                                 216604255
2        252149658  .........T...                                                 252149670
2        264136285  ...............                                               264136271
2        276028339  ...G.........                                                 276028327
2        295226106  .........T...                                                 295226118
2        327102252  ...G....T....                                                 327102240
2        385409952  ...........                                                   385409942
2        389875982  ...G.........                                                 389875970
2        403002067  ...G.........                                                 403002055
2        411894292  ...G.....T...                                                 411894280
2        458818361  .......G.....G....A....A..A.G..-A...TT......A...TTGC........  458818420
                                   \                                            
                                   |                                            
                                   T
2        484978762  ...G.........                                                 484978750
2        487312651  ...............                                               487312665
2        509343661  ...G...........                                               509343647
2        511575116  ...G......G..                                                 511575104
2        513821875  ...G..............AA...C.-..GGTCA...TT.....CA......C.....-..  513821816
                                   \                                            
                                   |                                            
                                  TA
2        515830650  ...........                                                   515830660
2        34122374   .............                                                 34122386
2        35523037   G..G...........                                               35523051
2        110641512  ...G...........                                               110641526
2        151514531  ...--........                                                 151514541
2        167558891  ...G...........                                               167558905
2        259813540  .............G....A....C..A.G..-AC..TT.....C.AA....C..T.....  259813480
                                   \                                            
                                   |                                            
                                  TA
2        306336021  ...G...........                                               306336035
2        325602512  .T..A..T.....G..                                              325602527
2        331909375  ..........                                                    331909366
2        364069135  ...G.......                                                   364069145
2        375428855  ...G.....T...                                                 375428843
2        390802090  ...G.........                                                 390802078
2        398774201  ...GA..G.....                                                 398774213
2        419545561  .............                                                 419545573
2        444262460  .............                                                 444262472
2        490068686  ...............                                               490068672
2        506477682  ...GA.......                                                  506477671
2        511557217  ...G....T......                                               511557203
2        515816562  ...G.........                                                 515816550
2        518104180  ...G.........G.......                                         518104201
                                   \                                            
                                   |                                            
                                   T
2        23355765   ...........                                                   23355775
2        46409266   .......T.....                                                 46409254
2        213922548  T..........                                                   213922538
2        259407482  .T.GA......                                                   259407472
2        301153099  .T.G.A.......                                                 301153087
2        310257083  .............G....A....C.-..GG.TA...TT.T....A..A.T......-.T.  310257025
                                   \                                            
                                   |                                            
                                   T
2        334651658  ...G.........                                                 334651646
2        336982526  .............                                                 336982514
2        347561125  ...G.......                                                   347561115
2        404604201  ...G...........                                               404604187
2        452117834  ...G.........                                                 452117822
2        460642462  .....A.....                                                   460642472
2        482452595  T..G.......                                                   482452585
2        485273434  ...G.........                                                 485273446
2        486238975  .............                                                 486238987
2        487922492  ...G.........                                                 487922504
2        505425227  ...G...T...G..                                                505425214
2        506834419  .............                                                 506834431
2        512644692  ...G.A.......                                                 512644680
2        518092523  .............                                                 518092511
2        63267407   ..................A....C......--A....T.....CA..A...C.CAT..-.  63267348
                                   \          \                                 
                                   |          |                                 
                                  TA          A
2        26195468   ....A......G.G.G..A.G..T......--A....TT....CA..A............  26195528
                                   \          \                                 
                                   |          |                                 
                                  TG          A
2        15573135   ...G....C......                                               15573121
2        393481862  ...G..........                                                393481849
2        273449310  ...G.........G.T..A....T..A.T..T.-..TT.....CA.A...........-.  273449369
                                    \                                           
                                    |                                           
                                   AG
2        300857715  .T.......                                                     300857723
2        446088014  .T.G.......                                                   446088024
2        496727940  ..........                                                    496727949
2        10727625   ...T........                                                  10727636
2        34477519   .......T.....                                                 34477507
2        406891749  ...............G..G....C......--A...TT......A..A...C...G...T  406891810
                        \          \          \                                 
                        |          |          |                                 
                        G         TA          A
2        472507841  ..T..........                                                 472507829
2        479606577  ..............G...A....C.-..GG.TA...TT.....CA......C....-...  479606636
                                 \  \                                           
                                 |  |                                           
                                 G  G
2        480192450  T............                                                 480192462
2        517341953  ...G...................C...T.---A...TT..G..C.......C.C....-.  517341894
                                   \   \     \                                  
                                   |   |     |                                  
                                   T   A    AA
2        1983945    ...........T...                                               1983931
2        26475875   .............                                                 26475887
2        35547153   ...G...........                                               35547167
2        67122265   ....T........                                                 67122253
2        143399449  .............                                                 143399437
2        153656675  .............                                                 153656687
2        184526979  .............                                                 184526991
2        218513930  ...G...........                                               218513944
2        239507618  ...G...................C......                                239507587
                                    \         \                                 
                                    |         |                                 
                                    G         A
2        268978764  ....A......                                                   268978754
2        337271533  ................                                              337271548
2        404482684  ...G.........                                                 404482672
2        406885873  ...............G..G....C......--A...TT......A..A...C...G...T  406885934
                        \          \          \                                 
                        |          |          |                                 
                        G         TA          A
2        412090883  ...G..............A....C..T.GT.-A...TT..G..CA......CT.....-.  412090942
                                   \                                            
                                   |                                            
                                  TA
2        429571652  T..G...T..C..                                                 429571640
2        439327355  ...G.........G.G..A....C....GG.CA...T.......                  439327400
                                   \                                            
                                   |                                            
                                  TG
2        441472490  ...G..............A....C..                                    441472517
                                    \                                           
                                    |                                           
                                   AG
2        465924325  ...G...........                                               465924339
2        466246604  ...G..A....                                                   466246614
2        469325585  ...............                                               469325571
2        469804635  ..T..........                                                 469804647
2        479551622  .............                                                 479551634
2        489231288  ..........                                                    489231297
2        506744469  T............G..                                              506744484
2        510150100  ...............                                               510150086
2        225259186  ...G...T.....G.......A.-.T..AT.T....TT....--.T...T........    225259130
                                   \                                            
                                   |                                            
                                  TA
2        321594248  ...........T...                                               321594234
2        52293636   ...G............T.A....C....G..                               52293604
                                   \                                            
                                   |                                            
                                  TA
2        517973352  ...GA........G....A....T...G...--C..TT......A......C......-.  517973294
                                   \         \                                  
                                   |         |                                  
                                   T         C
2        265347720  ....A..........                                               265347734
2        323586602  .........T.....                                               323586616
2        341509182  ...............                                               341509168
2        158974773  ...............G..A....C......--A...TT.....CA..AT..C......-.  158974832
                                   \          \                                 
                                   |          |                                 
                                  TA          A
2        400978718  ...........                                                   400978728
2        474451705  ...........                                                   474451715
2        514212431  ...G...........                                               514212445
2        31947657   ...G...........G..A..A.C..A.T..-A...TT.....CA......C......-.  31947598
                                   \                                            
                                   |                                            
                                  TG
2        48240084   .............G.G..A....C.AA.G..-AC..TT.....CA......C......-.  48240143
                                   \                                            
                                   |                                            
                                  TA
2        61864583   ...............                                               61864597
2        146770233  T..G...........                                               146770219
2        271643928  .........T....                                                271643915
2        290422981  ...........                                                   290422991
2        399551792  ...G.........G.G..A....C..A.G..-A...TT......A..A.......T...   399551851
                                   \                                            
                                   |                                            
                                  TG
2        427110511  ...G.........G....A....C..A.G..-A...TT......A..A...C...T...   427110570
                                   \                                            
                                   |                                            
                                  TG
2        432132632  ...............                                               432132646
2        451833225  ...............                                               451833211
2        489759927  ...............                                               489759941
2        506922582  ...G...........                                               506922568
2        8876690    .............G.G..A....C..A.G..-A...TT......A..A...           8876639
                                   \                                            
                                   |                                            
                                  TG
2        26530043   .......................C..                                    26530070
                                   \ \                                          
                                   | |                                          
                                   T A
2        70651663   ...............G..A....C.-..GGTT....TT......A..A..-.......    70651720
                                   \                                            
                                   |                                            
                                  TG
2        94881105   .........A...                                                 94881117
2        153124657  ...G...A....C..                                               153124671
2        158489697  ...G...........                                               158489711
2        281890261  ...G.........G....A....C......--A...TT......A..A.....CA....   281890202
                                   \          \                                 
                                   |          |                                 
                                  CT          A
2        332147739  .............G....T....C..                                    332147766
                                   \                                            
                                   |                                            
                                  TA
2        424578679  ..............TG..A..A.C..A.A..-A...CT...T..A..A...C...C..-.  424578620
                                  \                                             
                                  |                                             
                                 TT
2        447515149  .............G.G..A.......                                    447515176
                                   \                                            
                                   |                                            
                                  TA
2        450860240  ...G......C.......A....C..                                    450860266
                                   \                                            
                                   |                                            
                                   T
2        461162022  ...G.......T...G..A....C......--A...TT......G..A.......T...   461161963
                                   \          \                                 
                                   |          |                                 
                                  TG          A
2        495895964  .............G.........C....G..                               495895996
                                   \                                            
                                   |                                            
                                  TA
2        514212005  ...G........C..                                               514212019
2        514212147  ...G........C..                                               514212161
2        514212289  ...G........C..                                               514212303
2        15506238   .............G.G..A....C...GA..-A...TT......A..A...C.C.T..-.  15506179
                                   \                                            
                                   |                                            
                                  TG
2        51565596   ...G.........                                                 51565584
2        175778595  ...G...............                                           175778614
                                   \                                            
                                   |                                            
                                   T
2        204288041  ...G.......                                                   204288031
2        230712695  ...G...........G..A....C......--A...TT......A........         230712748
                                   \          \                                 
                                   |          |                                 
                                  TG          A
2        232588505  ...G..............A....C..A.G..-A...TT......A..A...C.C.T..-.  232588564
                                   \                                            
                                   |                                            
                                  TG
2        260658553  ...G..............A....C..A.T..-A...TT.....CA..A....          260658501
                                   \                                            
                                   |                                            
                                  TG
2        301316896  ..-..........                                                 301316907
2        342881516  ...G.........                                                 342881528
2        366652542  ...G......C..G.G..A....C......--A....TA....CA......C........  366652482
                                   \          \                                 
                                   |          |                                 
                                  TA          A
2        368814667  ...G.........G.G..A....T..A...T....                           368814631
                                   \                                            
                                   |                                            
                                  TA
2        371078729  T..T.......                                                   371078719
2        400009599  ..C........                                                   400009609
2        402691042  ...G...........                                               402691056
2        413628048  .............G.G.......                                       413628072
                                   \                                            
                                   |                                            
                                  TA
2        416274682  .....                                                         416274678
2        423251757  ...G...........G..A....A..A.G..-AC..TT.....CA......A.....     423251700
                                   \                                            
                                   |                                            
                                  TG
2        433142777  ...G.........C.G..A....C..A.G..-A...TT......A..A...C...T..-.  433142718
                                   \                                            
                                   |                                            
                                  TA
2        444479770  A..G.........                                                 444479782
2        466799805  ...........                                                   466799815
2        471515072  A.T..........                                                 471515084
2        483648009  ...G...........G..A....CA..T..--A...TT.....C...A.T....A....   483648067
                                   \                                            
                                   |                                            
                                  TA
2        20570526   ...G......C...                                                20570513
2        106692956  .T.............                                               106692970
2        252356483  ...........G..                                                252356470
2        388917156  ...G...........                                               388917170
2        189848972  ...............                                               189848958
2        55333971   ...........A...                                               55333985
2        327872574  ...G......T...                                                327872561
2        330644414  ...G.........G.G..A....C......--T...TT.....CA.............-.  330644473
                                   \          \                                 
                                   |          |                                 
                                  TA          A
2        367487085  ...G.........G....TA.C..A..---T.....TT....T.G..A.T..G.....-.  367487026
                                   \                                            
                                   |                                            
                                TAGT
2        499751422  ...G.......                                                   499751412
2        510216031  ...G.........G.C..A....C...GG.T..-..CG.....CA.A...........-.  510215972
                                    \                                           
                                    |                                           
                                   AG
2        30972453   .............                                                 30972441
2        197664649  ...G.........G.G..A.....A..-..A..--.TT......A..A.......T..-.  197664706
                                   \                                            
                                   |                                            
                                  TA
2        212903373  .....A.......                                                 212903361
2        249937816  .............                                                 249937828
2        259688367  ...G.........                                                 259688379
2        339527777  .............                                                 339527789
2        360429971  ...G...........                                               360429985
2        452769824  T............                                                 452769812
2        456397260  ....A....T.....                                               456397246
2        457286149  ..............                                                457286162
2        470350145  .....A..T......                                               470350131
2        491352073  ...............                                               491352059
2        17719484   .............G....A....C.-..GT.CA...TT.....C....T....-C.A.G.  17719425
                                   \                                            
                                   |                                            
                                  TA
2        70440225   ....A..........                                               70440239
2        88382985   ...G...........G..A.....A..T.A.---..TT......A..........T...   88382926
                                   \      \                                     
                                   |      |                                     
                                  TA     TC
2        173669422  .T..A....G.T...                                               173669408
2        389863619  ...G.A...                                                     389863627
2        395870450  ..............                                                395870437
2        399413122  .............G....A....T......--A...TT......A..A...           399413173
                                   \          \                                 
                                   |          |                                 
                                  TG          A
2        443382200  .T.....                                                       443382206
2        472125757  T..........A...                                               472125771
2        474624144  ...............                                               474624158
2        279242022  ...G.........                                                 279242034
2        232568158  .....A.......                                                 232568170
2        23334371   T..G.........                                                 23334359
2        371511612  .....T...A....                                                371511599
2        22853110   ...G.......                                                   22853100
2        457022631  .........T...                                                 457022619
2        460502504  ...G.........                                                 460502516
2        470112154  .............                                                 470112142
2        471094326  A.....G.......                                                471094313
2        506608269  ...............                                               506608283
2        32552865   .....A.......                                                 32552877
2        63139001   ...G.......                                                   63138991
2        144006397  ...GA........                                                 144006409
2        185108062  ....A......                                                   185108072
2        197844016  ...G..........                                                197844003
2        214516166  .............G.G..A....C..A.G..-A...TT......A.AA...CT..T..-.  214516225
                                   \                                            
                                   |                                            
                                  TG
2        232291249  ...GA........                                                 232291237
2        261044792  .............                                                 261044780
2        301724029  ..............                                                301724042
2        410435721  ...G.........                                                 410435709
2        411419560  ...G.A.G......                                                411419573
2        492479387  .........T...                                                 492479399
2        516164362  .............                                                 516164350
2        15443132   .T...........                                                 15443144
2        32536953   ...G.........                                                 32536965
2        34990921   .............                                                 34990909
2        42833078   .............                                                 42833090
2        66242722   .............                                                 66242734
2        68411412   .............                                                 68411400
2        68468168   ...G.........                                                 68468180
2        115711989  ...............                                               115711975
2        201177664  ..............                                                201177651
2        210339513  .............                                                 210339525
2        223606984  ...G.........                                                 223606996
2        226836919  ...G.....T...                                                 226836907
2        255644701  ..............                                                255644688
2        269209505  .............                                                 269209517
2        269386630  .............                                                 269386618
2        328217490  .............                                                 328217502
2        330208010  .............                                                 330208022
2        330775609  ...G.....                                                     330775601
2        340492766  .............                                                 340492754
2        350069363  TA............                                                350069376
2        360861969  .............                                                 360861957
2        397445042  .............                                                 397445054
2        398705419  .............                                                 398705407
2        421811373  .............                                                 421811361
2        422040411  .............                                                 422040399
2        427785076  .....A.T.....                                                 427785088
2        428042908  .............                                                 428042896
2        433607151  .............                                                 433607163
2        439932232  .............                                                 439932244
2        444294356  ...T.....T...                                                 444294368
2        445137889  ...G.........                                                 445137877
2        467244263  .............                                                 467244251
2        474696695  .............                                                 474696683
2        479558155  ...G.........                                                 479558167
2        486579856  T............                                                 486579844
2        509400568  ...G.........                                                 509400556
2        470064860  ...............                                               470064874
2        262101722  ............                                                  262101733
2        181521061  ...G.........                                                 181521073
2        351854207  ...........                                                   351854217
2        446651400  .............                                                 446651388
2        70894057   ...G.........                                                 70894069
2        105773061  ...........                                                   105773071
2        460273233  ...........                                                   460273223
2        280752226  ...........                                                   280752236
2        342472489  ...G.........                                                 342472501
2        392025289  .........T..                                                  392025278
2        19550778   T..G.........                                                 19550766
2        35305599   .....A.......                                                 35305611
2        68711861   ...............                                               68711847
2        164381992  ...G.........                                                 164382004
2        208415163  .............                                                 208415151
2        237570597  .............                                                 237570585
2        269150777  .......G.........                                             269150760
                                 \                                              
                                 |                                              
                                 G
2        404750765  .............                                                 404750777
2        509254381  ..C..........                                                 509254369
2        514808354  ...G.........                                                 514808366
2        15579743   ...G.........                                                 15579731
2        24301579   ...G.........TAG..A....C......--A...TT.....CA......G......-.  24301520
                                 \            \                                 
                                 |            |                                 
                                GT            A
2        26024779   ...GA........                                                 26024791
2        68643731   ...G....C....                                                 68643719
2        205822964  ...G.........                                                 205822952
2        317556534  ...G.A.......                                                 317556546
2        321413581  ...GA........                                                 321413569
2        343814789  ...G.....                                                     343814797
2        476497265  T..G.........                                                 476497253
2        48173918   T..G.......                                                   48173908
2        498521068  ...G.......                                                   498521078
2        36632418   ...G.......                                                   36632408
2        318962403  ...........                                                   318962413
2        512427861  .............                                                 512427849
2        187241388  .............                                                 187241376
2        499342461  .............                                                 499342449
2        173937232  .........                                                     173937224
2        466284800  .............                                                 466284788
2        275130877  ......A..                                                     275130869
2        332285259  .............                                                 332285271
2        412908754  ...G.....                                                     412908746
2        34419468   T.........T..                                                 34419456
2        265536516  .............                                                 265536528
2        483455339  .........                                                     483455331
2        198971455  .....                                                         198971459
5        39555694   ...G..C..TT..G.T.GTC.C..A...---A.T..TTT...T.A......C...T..-.  39555749
5        62771137   ...G...T.T....T.AG.AAA.T.T..GA.TA...TT....T.A....T.C......-.  62771196
                                           \                                    
                                           |                                    
                                           A
5        291503472  .....A.TCA...G....G.A....T..GGT......TC..A.CA...TT........-.  291503413
                                             \                                  
                                             |                                  
                                             C
5        50022313   ......C..T.T...                                               50022327
5        203066267  .........A...                                                 203066255
5        152843040  .............G....A...AC.TA.GG.CA...GT....TCA....T..........  152843101
                                   \ \                                          
                                   | |                                          
                                   T T
5        249092926  ...G.....T...G.........                                       249092902
                                   \ \                                          
                                   | |                                          
                                   T T
5        177716594  ...G..............G....C.-..GT.A....TTA.....CA.A.T........AT  177716655
                                   \ \                                          
                                   | |                                          
                                   T TA
5        101363895  ...G.....T....                                                101363908
5        285018477  ...G...........                                               285018463
5        141149903  .............                                                 141149891
5        16482166   T..G..........ATC.A....C......--A...TT...TT.G....T.CT....-..  16482226
                                 \            \                                 
                                 |            |                                 
                               GTT            A
5        120563075  ...T.....T..T...                                              120563060
5        159391093  ...GA........                                                 159391105
5        216670167  ...G...........                                               216670181
5        87649949   T............                                                 87649937
5        193427478  ...G...........                                               193427464
5        253443256  ...G...........                                               253443270
5        94216142   ....A..........                                               94216156
5        118104716  ...G...........                                               118104730
5        177094867  ...G...........                                               177094853
5        100258889  .......T.....                                                 100258877
5        207876178  ...............                                               207876164
5        254745384  ...G.....T...                                                 254745396
5        290402870  .T.G...........                                               290402884
5        28025915   ...G.....T.....                                               28025901
5        39613896   .A...T.T.....                                                 39613884
5        39925952   ...G...........                                               39925938
5        87430395   ...G...........                                               87430409
5        127641713  ...G...........                                               127641699
5        145156713  T..G...........                                               145156727
5        224594078  ..T...C........                                               224594092
5        233274841  ...G..C....T...                                               233274827
5        239782109  ...G.C.......                                                 239782121
5        244665229  TT.G.A..T......                                               244665243
5        118683765  .T.G............                                              118683750
5        127120539  ...GA...........T.AA...C.-..GG.T....TT....TCA....T..T.T...-.  127120598
                                   \                                            
                                   |                                            
                                  CA
5        53488541   ...G.........GT.T.T..CA.A..---.A...CTT.....CA....T.C...G....  53488485
5        66274588   TT.G..A.......                                                66274601
5        166109222  ...G...........                                               166109208
5        44219050   ...GTA........                                                44219037
5        57580120   ...........A..                                                57580133
5        104640511  ..............                                                104640498
5        40440059   ...........                                                   40440049
5        62532721   .....A.T.....                                                 62532709
5        63216999   ...CT.........                                                63216986
5        207287918  .........                                                     207287926
5        223356278  ...........                                                   223356268
5        279903554  ...........A...                                               279903540
5        6408147    ...G.........                                                 6408135
5        27928918   ...G.........                                                 27928906
5        194543021  .........A...                                                 194543009
5        32469801   .............                                                 32469789
5        69368226   T...A........                                                 69368238
5        83826090   ..............                                                83826077
5        86153877   .....A....T...                                                86153890
5        158643537  ...T...TT....                                                 158643549
5        159222668  T........T...                                                 159222656
5        247799351  ...G.A.......                                                 247799339
5        275072053  .............                                                 275072041
5        194167960  .............                                                 194167972
5        57455770   .....A.......                                                 57455782
5        141142421  ...GA........                                                 141142409
5        208529852  ...G.....T...                                                 208529840
5        287534696  ...G.........                                                 287534708
5        22471238   TT...........                                                 22471250
5        94249572   .....A.......                                                 94249584
5        127482903  T..G.A.......                                                 127482915
5        154670216  .G.G..C....T..                                                154670203
5        159686783  ...G...T..C..                                                 159686795
5        169397587  .............                                                 169397575
5        183484309  ...G...........T.GGAA.......GG.CA...TT......A..A...           183484259
5        213704076  .TG..........                                                 213704088
5        245671490  .............                                                 245671502
5        247856086  ...G.A.......                                                 247856098
5        249702873  ...G.........                                                 249702861
5        249923273  ..........C..                                                 249923285
5        121465829  .T...........G.T..-..A....                                    121465853
5        249540995  ............                                                  249541006
5        287594935  ........T......                                               287594949
5        284002709  .............G..T.A.CA.C.A..TGTT....TT.....AA....T.....GA...  284002648
                                    \                                           
                                    |                                           
                                   AG
5        110559265  ...T.........                                                 110559253
5        201499465  G............                                                 201499477
5        65959664   .............                                                 65959652
5        66726846   ...G...........                                               66726832
5        176582665  .............                                                 176582653
5        222814207  .TG...........                                                222814194
5        244377596  ...........T..                                                244377609
5        27023692   ...G...........G..A....C..A.G..-....TT...T.CC..A...C.CAT...T  27023632
                                   \                                            
                                   |                                            
                                  TG
5        114214347  .............                                                 114214359
5        131192996  ...G...........                                               131192982
5        193046450  ...G...........                                               193046436
5        202120603  ...............                                               202120589
5        248686274  ..........T...                                                248686261
5        251859142  T....AC.......                                                251859155
5        268142764  ...G.........                                                 268142776
5        282302024  ..............                                                282302037
5        283216668  ...T...........                                               283216654
5        286513418  ...T...........                                               286513432
5        177006842  .T.T...T...                                                   177006832
5        233918691  ...........                                                   233918701
5        255870001  ...........                                                   255869991
5        194644392  .....A.....                                                   194644402
5        202653086  ...G......C....                                               202653100
5        239785903  ...G......T......                                             239785920
                                 \                                              
                                 |                                              
                                 C
5        245042268  ...GTA.....                                                   245042278
5        103436477  A..CA........                                                 103436465
5        116896473  ....A........                                                 116896461
5        78149394   ....A......                                                   78149384
5        118342992  .....AG..T...                                                 118343004
5        222034763  ............C..                                               222034777
5        239508249  ...G...........                                               239508235
5        241920777  ....A........                                                 241920765
5        287502224  ...........G..                                                287502237
5        33172053   ...G.....T...                                                 33172041
5        68247110   T..G...........                                               68247124
5        68346407   ...G.A.....                                                   68346417
5        73053509   ...........                                                   73053519
5        78595811   ...G...........                                               78595797
5        100960889  T.T.......C...                                                100960902
5        109687698  ...G.....T...                                                 109687710
5        111929940  ...T.......                                                   111929930
5        119484883  ...T...T..T..                                                 119484895
5        138631161  ...........                                                   138631171
5        206924549  ...........                                                   206924539
5        210810845  ...........                                                   210810835
5        219211746  ...G.........G.....A.C.---..GATA....TT....T.A....T........-.  219211805
                                   \ \                                          
                                   | |                                          
                                   T GTC
5        256973502  ...G...........                                               256973516
5        68409472   .T.G.C............A....C..                                    68409499
                                   \                                            
                                   |                                            
                                  CA
5        288651708  .T.G......GT.G.G..A..A.C.-..AG.T....TT..G.TCAA...T.C........  288651768
                                   \                                            
                                   |                                            
                                  TA
5        86790150   ...G..........                                                86790137
5        77199960   T...TA.......G....A....C.-..GG.T....TT....T.A....T.CA...T...  77199900
                                   \                                            
                                   |                                            
                                  TT
5        52853465   T..G.........                                                 52853477
5        105752622  ...GT......G...T..                                            105752605
5        53654054   .....A..C......                                               53654068
5        69974336   T...A........                                                 69974324
5        104855948  ...G.........                                                 104855960
5        163662310  ...G.........                                                 163662322
5        234726941  T..G.A.......                                                 234726929
5        251193430  T......T.......                                               251193444
5        277094441  ...............                                               277094427
5        277685856  .TT........                                                   277685846
5        215542397  G..G...T.T.....                                               215542383
5        3211955    ...G............                                              3211940
5        65165190   ...G.....AG....                                               65165176
5        132609266  ...G.........                                                 132609254
5        133957408  ...........                                                   133957418
5        143783970  ...G..........                                                143783957
5        202614287  ...G...........                                               202614273
5        207948462  ....AA....                                                    207948453
5        219736299  ......C..T...                                                 219736287
5        220937886  ...G.........                                                 220937898
5        235428670  ...T..A.....                                                  235428681
5        244741979  ...G.A....C....                                               244741993
5        246340302  .....A.....T...                                               246340316
5        247744569  ..........                                                    247744578
5        266342677  ...G...........                                               266342663
5        268385113  T..........                                                   268385103
5        280631618  ......G...G..                                                 280631606
5        286098759  .............                                                 286098747
5        240348316  .A.G.....T.....                                               240348302
5        254559417  ...G.........                                                 254559429
5        58992884   ..............                                                58992871
5        59639242   .............                                                 59639230
5        204181446  .............                                                 204181434
5        211937304  .............                                                 211937316
5        254120257  ...G.......                                                   254120267
5        68432101   ...........T..                                                68432088
5        124636447  ......C..                                                     124636455
5        128267146  ...G...T.....                                                 128267158
5        133398804  ..TG..C......                                                 133398816
5        138996670  .............                                                 138996682
5        212892029  ...G.....T...                                                 212892017
5        223827191  ...G.........                                                 223827179
5        234898439  ...G......T..                                                 234898427
5        255065467  ...........                                                   255065477
5        268113844  ...G...T.....                                                 268113856
5        96572921   T.C........                                                   96572911
5        100600795  ...........                                                   100600785
5        112524419  ...G...........                                               112524433
5        128306346  ...G.......                                                   128306336
5        129042943  ..C......T.....                                               129042929
5        138966630  .TG...........                                                138966617
5        141692544  ...G.......                                                   141692534
5        177278688  .......A...                                                   177278698
5        182975357  ....CT.......                                                 182975369
5        215939226  .......T...                                                   215939216
5        287484764  T..G.........                                                 287484752
5        62619793   .T.G.......                                                   62619783
5        101124028  ...........T.....T.....C.-..GG.CA...TT....T..A...T.C..T.....  101124088
                                   \   \                                        
                                   |   |                                        
                                   T   A
5        29027358   ...G.....                                                     29027350
5        50121071   ...T....G....                                                 50121059
5        56982603   ...........                                                   56982613
5        57297800   .G............                                                57297787
5        70193254   ..........                                                    70193245
5        79558475   ...G...........                                               79558461
5        86456311   .........                                                     86456303
5        106549200  .T.T.....                                                     106549208
5        109685519  ...GA....                                                     109685511
5        113925439  .........TGT.G.G..A....C.-..AG.T....TT....T.G....T.C........  113925499
                                   \                                            
                                   |                                            
                                  TA
5        114167960  ...G.A.......                                                 114167948
5        151130191  ......C..                                                     151130199
5        151524902  ...........------.A...-.....GTT.....TT.....CA..-..C...C.....  151524851
5        212565826  ...CAA.....                                                   212565836
5        218181101  ..........T..                                                 218181089
5        227961546  ....A........                                                 227961558
5        235676581  ...G.........                                                 235676593
5        251521387  ..........C..                                                 251521375
5        241374694  .............                                                 241374706
5        52947669   .......A.....                                                 52947657
5        103684317  ...T.........                                                 103684329
5        228260727  .....A.T.....                                                 228260739
5        274405380  A..G.........                                                 274405392
5        67786627   T..G.........                                                 67786615
5        111062354  .T...A.....T..                                                111062341
5        205139661  .......AG....                                                 205139673
5        268903057  TG..A.........                                                268903044
5        286173727  ...G....C....                                                 286173739
5        288255402  .............                                                 288255390
5        18747697   ...............                                               18747711
5        32821145   ..GG.........                                                 32821133
5        41181637   .............                                                 41181649
5        44662495   T............                                                 44662507
5        58613357   .............                                                 58613369
5        67598258   ...G.........                                                 67598270
5        165586881  ...G.A..T....                                                 165586869
5        211821440  .............                                                 211821428
5        228234584  .....A..T....                                                 228234596
5        246937475  ....A.C...C..                                                 246937463
5        267791733  ......C......                                                 267791745
5        127407242  .............GT.ATA..AAT.A..AG...A..T.-.....A.....-.........  127407184
                                 \                                              
                                 |                                              
                                 G
5        15710338   ...GA........                                                 15710326
5        17801477   .ATG.........                                                 17801489
5        26731912   .............                                                 26731900
5        67685021   T.C....T.....                                                 67685033
5        79591500   ...G.........                                                 79591512
5        89436417   ..........T..                                                 89436405
5        96292031   ...GCA.......                                                 96292019
5        96719044   AT...........                                                 96719032
5        100811560  ...............                                               100811574
5        123215841  .T.T...T.....                                                 123215829
5        143412182  T...A.........                                                143412195
5        154855027  ...G.......                                                   154855017
5        159980276  AT....A......                                                 159980288
5        169764782  .............                                                 169764794
5        186871946  ...G.......T..                                                186871933
5        204766951  .............                                                 204766963
5        276369853  .G...........                                                 276369841
5        125896319  T..G.........                                                 125896331
5        131122892  .............                                                 131122880
5        113692040  ....T..G....                                                  113692029
5        127037595  ..............                                                127037582
5        204621946  .........T..                                                  204621957
5        17106517   A.....C..T.......                                             17106534
                                 \                                              
                                 |                                              
                                 T
5        25455577   T....T.......                                                 25455565
5        61465074   ...........                                                   61465064
5        66606621   ..C..........                                                 66606633
5        70186888   ...G.........                                                 70186900
5        163062982  .TG........                                                   163062972
5        207103102  ...G.......                                                   207103092
5        137040554  ...G.....T..                                                  137040565
5        162683493  ...........A..A.T.A..A.T...-GA.T....TT....T.G....T.C........  162683553
                                  \                                             
                                  |                                             
                                 TT
5        18151661   ...G.......                                                   18151651
5        26466178   .............                                                 26466190
5        88038581   ...........                                                   88038571
5        178638311  ...T.C.......                                                 178638299
5        187109025  T..G.......                                                   187109015
5        213213243  ...G.A.......                                                 213213255
5        63718391   ............                                                  63718402
5        107075269  ...GA........                                                 107075257
5        164622003  ....A.C......                                                 164621991
5        169189690  .............                                                 169189702
5        174168139  ..............                                                174168152
5        186695461  ...G..A..                                                     186695469
5        201044900  T............                                                 201044888
5        214294043  G..G.....A..                                                  214294054
5        250944053  T..G...                                                       250944059
5        267731749  ....A......                                                   267731739
5        220749569  ...........                                                   220749559
5        108240428  ......C....                                                   108240418
5        26025822   ...........                                                   26025812
5        62808643   .............                                                 62808631
5        150764541  .....T.......                                                 150764529
5        252155454  .........                                                     252155462
5        6915687    .T.TA....T...                                                 6915675
5        44046520   ....A......                                                   44046510
5        65127722   .....A.....                                                   65127712
5        81198368   ...........                                                   81198358
5        245382260  ...........                                                   245382250
5        248577148  .TG........                                                   248577138
5        29575138   ...G.......                                                   29575148
5        35539740   ...G.A.....                                                   35539730
5        60507014   ....A......                                                   60507024
5        118186746  ....A...T..                                                   118186736
5        121703014  T..........                                                   121703024
5        121741618  ...........                                                   121741628
5        136403783  ...G...                                                       136403777
5        145234820  ...G........                                                  145234831
5        156714720  .T.G.........                                                 156714708
5        165575884  ...G..                                                        165575889
5        243128603  .............                                                 243128615
5        259338833  ...G.......                                                   259338823
5        281004423  ...G.........                                                 281004411
5        200580607  ...........-....                                              200580621
5        87031141   ....CA.....                                                   87031131
5        142679183  T.....G....                                                   142679173
5        244915899  ...G.........                                                 244915911
5        288557105  ..........                                                    288557114
5        22882702   .....C.....                                                   22882712
5        113133163  .........                                                     113133171
5        115816828  .T.........                                                   115816818
5        161031848  ...........                                                   161031858
5        187673361  ...........                                                   187673351
5        235114259  ...........                                                   235114249
5        19692598   .....A..T....                                                 19692586
5        33882683   ...........                                                   33882673
5        46212059   ...G.....                                                     46212051
5        58211035   T....                                                         58211031
5        144928960  ....AA.....                                                   144928950
5        249308017  .T.G.......                                                   249308007
5        137768428  T..G.....T....T.C..A.C..A...---T....TT....T.A...-.....CGG.T.  137768369
                                \                                               
                                |                                               
                             AGCT
5        108680534  ...........                                                   108680544
5        10745084   .....A...                                                     10745076
5        120493493  ...G.A...                                                     120493485
5        149343294  .T...A.....                                                   149343304
5        256442668  ..........                                                    256442659
5        83811799   ...GA........G.....A...C.-..GG.CAC..TT.....CG...A..C....T...  83811739
                                   \                                            
                                   |                                            
                                  CA
5        153243204  T..G...                                                       153243210
5        259222829  .........                                                     259222837
5        287486728  ....T..T...                                                   287486738
5        38913384   .....A..                                                      38913377
5        114310320  ...........                                                   114310310
5        214149991  ........                                                      214149998
5        241369635  T......T...                                                   241369645
5        71030422   ...G.........G.G..T....C....G.--A...TT.....CA..A.......T...T  71030362
                                   \          \                                 
                                   |          |                                 
                                  TA          A
5        200690113  ...--......                                                   200690105
5        287697683  ...--.........                                                287697694
5        89464130   ....A....                                                     89464122
5        92877709   .........                                                     92877701
5        113874769  .............G.G..A....C..A.GG.-A...TT...T.CA..A...CTG.T....  113874829
                                   \                                            
                                   |                                            
                                  TA
5        216337559  .........                                                     216337551
5        256149374  ...                                                           256149372
5        259059382  ......                                                        259059377
5        144141095  T..T...........TA.TAAT...AA.GGT......T.........A.T..T.......  144141035
                                             \                                  
                                             |                                  
                                             C
5        100127639  ...........T...                                               100127625
5        80899165   ..                                                            80899166
5        98614993   ...GT.....T..                                                 98614981
5        226164456  ....                                                          226164459
5        234420468  ...G.........                                                 234420456
5        249927210  ...............                                               249927224
5        250406141  .T..A........                                                 250406128
                        \                                                       
                        |                                                       
                        C
5        283530818  ......C......                                                 283530806
5        135183454  ...T.........                                                 135183466
5        135232267  ...G.....                                                     135232259
5        32160655   .T...............GT.GT.TCA..G.T.....TC......A.A...-.......    32160712
                                 \                                              
                                 |                                              
                                 C
5        203571863  T.-......                                                     203571856
5        216981154  ...G.........                                                 216981142
5        277162838  ...G.........G.G..A....C.-..GG.CA...TT....A.A......C........  277162778
                                   \                                            
                                   |                                            
                                  TA
5        186122860  ......                                                        186122855
5        242409668  ......                                                        242409673
5        213375014  ...G.....T....T...A....C....T.--A...T....-..CA.A..........-.  213375074
                                  \  \        \                         \       
                                  |  |        |                         |       
                                 GC  T        A                         C
5        284987042  T..G..........AG..A..A.A..AGG..A.-..TT....T.A...............  284986982
                            \                                                   
                            |                                                   
                           TC
5        245513253  ...G...A.....                                                 245513265
5        50532359   ...........                                                   50532369
5        141159662  ...............                                               141159676
5        216533266  .....T.....G...                                               216533280
5        251770567  ...G.........G.G..A....C.-..GG.TA....T......A..A...C...T...T  251770627
                                   \                                            
                                   |                                            
                                  TG
5        253457282  ...G.......                                                   253457272
5        25898942   .A...........                                                 25898954
5        126385174  .....                                                         126385178
5        159879744  ...............                                               159879730
5        215306080  T............                                                 215306068
5        234086404  .A.............                                               234086418
5        183354936  .....A.......                                                 183354949
                         \                                                      
                         |                                                      
                         C
5        196133568  ..C.........                                                  196133557
5        248184464  .....A.......                                                 248184452
5        253605789  ..-......                                                     253605796
5        67047939   T........A....                                                67047926
5        205340975  ...............                                               205340961
5        274527467  ...G.......                                                   274527478
                       \                                                        
                       |                                                        
                       G
5        114363129  .............TA.T.A..AAA.....TT..A..-T..............-...T...  114363188
                                 \                                              
                                 |                                              
                                GG
5        258022165  .....T...T.T...                                               258022151
5        287700801  ...GTA.....A...G...A...C....-GT....CTT....TCA....T.C.C....-.  287700742
                                   \                                            
                                   |                                            
                                  TA
5        80119366   ...G...T..C...                                                80119379
5        182664687  ...............                                               182664673
5        250422411  ...G...........                                               250422397
5        32002608   T.TG..........T...A..A.C.-..TGTT....TT....TCA.A..T.A......-.  32002549
                               \     \                                          
                               |     |                                          
                               T     T
5        215963381  .............GA.T.A....C...-GA.TA...TT...TT........C........  215963441
                                 \                                              
                                 |                                              
                                GG
5        16311443   .............                                                 16311431
5        216882340  ........C.....                                                216882327
5        222233216  ..                                                            222233215
5        26282862   ....A........                                                 26282850
5        111319304  ..........                                                    111319295
5        126420202  ...                                                           126420200
5        137901369  ...G.A....                                                    137901378
5        160231630  ..............                                                160231643
5        184330841  .......T...                                                   184330831
5        243437413  ...GA........                                                 243437425
5        248083989  ...G.T..........                                              248083974
5        78200438   ..-..T.....                                                   78200447
5        12289109   ....CA........                                                12289096
5        86283079   T......A.....                                                 86283091
5        135178403  .........T........                                            135178385
                                  \                                             
                                  |                                             
                                  G
5        259565383  ...G..C......                                                 259565371
5        89196011   ...G.........--..TA....C....--.T....TT....TC.....T.C.....A.T  89195955
                                             \                                  
                                             |                                  
                                             A
5        198812562  ..C..........                                                 198812574
5        256933665  ...--..........                                               256933653
5        126800486  ..                                                            126800485
5        139847265  .........A...                                                 139847253
5        145262742  .T...........                                                 145262730
5        150157587  ...                                                           150157589
5        187479818  .............                                                 187479806
5        218107838  ...G.....T...                                                 218107850
5        274601127  ..-........                                                   274601136
5        163427740  ....A......                                                   163427750
5        259496245  ...GT.............                                            259496262
5        84245342   ...........                                                   84245352
5        179498604  A..G.........                                                 179498616
5        213787980  ...G.......                                                   213787990
5        244134419  .......G...                                                   244134429
5        42871151   ............                                                  42871162
5        135320785  ...........                                                   135320775
5        253407033  ..........T..                                                 253407045
5        277459007  ...G.......                                                   277458997
5        202740129  T...A.........                                                202740116
5        127083951  ...G.......                                                   127083941
5        200994223  ...G............                                              200994238
5        249127907  ...........T..                                                249127894
5        59058014   ...........T...                                               59058028
5        198643441  .............                                                 198643429
5        126148872  ...........                                                   126148862
5        137103085  .......T.......                                               137103071
5        177503346  ...G.......T...                                               177503332
5        218482000  T.......                                                      218481993
5        224122934  ...............                                               224122948
5        258583680  .T.......                                                     258583672
5        223710792  ...G..........                                                223710779
5        188198297  ....A.........                                                188198284
5        198658242  ...G.A........                                                198658229
5        201321923  ........C.....                                                201321936
5        123460516  ...                                                           123460514
5        77514388   .......G......                                                77514401
5        217753023  ...C.........                                                 217753011
5        89655833   ...G.....A...G.CA.T....CA.-.G..AA...CT...........T.C......    89655889
5        98621602   ..............                                                98621615
5        68535396   ...G.........                                                 68535384
5        215921550  T............                                                 215921562
5        34147914   ...G..............A..A.C.-..AA.T.A..TT....T.......AC..C.-.T.  34147854
                                   \ \                             \            
                                   | |                             |            
                                   T T                             T
5        55409743   ....A.........                                                55409729
                       \                                                        
                       |                                                        
                       C
5        243673931  ..TG...G...GCTA.T.A....C.....T.--C..TT......A....T.C......-.  243673988
                                              \                                 
                                              |                                 
                                              T
5        120548433  ...G.......T.G.G..A....C..A.G..AA...TT......A......C.G.....   120548493
                                   \                                            
                                   |                                            
                                  CA
5        156849650  .............                                                 156849638
5        28757706   ...G...........                                               28757720
5        29194596   ...G...........                                               29194610
5        66570187   .............                                                 66570175
5        66947106   .........T...                                                 66947118
5        94867531   T..CA........                                                 94867519
5        143997610  .....A....T..                                                 143997622
5        227339886  .............                                                 227339874
5        245347108  .............                                                 245347096
5        19490130   .AG.......C..                                                 19490118
5        109310364  ...                                                           109310362
5        263917263  .............                                                 263917251
5        109892046  ...G..C........                                               109892060
5        151371855  T..G.........                                                 151371843
5        253698555  ............TG.G..A....C....A.A.ATT...-....-A..A...C........  253698495
                                   \          \                                 
                                   |          |                                 
                                  TA          A
5        275472672  ..-......                                                     275472665
5        161093629  ...G..G.........AGT.A....T..GT.TA...TT...ATC.....T.C.....-..  161093570
                                             \                                  
                                             |                                  
                                             C
5        162671340  .AG..T.........                                               162671326
5        150310879  TT.G........                                                  150310868
5        200609224  ....CA.....G..                                                200609237
5        7989818    .A...........                                                 7989830
5        286486089  ..............                                                286486102
5        291629090  ............                                                  291629079
5        31320108   ...........G..                                                31320121
5        225747209  ...GA........G.G..A....C..AGG.T..A..TT....TCA....T.C......-T  225747269
                                   \                                            
                                   |                                            
                                  TA
5        100264511  ...G.....T...                                                 100264523
5        246841768  .T.G.........G....AA.....-..GG.TA...TT......A....T..........  246841708
                                   \ \                                          
                                   | |                                          
                                   T T
5        144314862  TG.....T...                                                   144314872
5        66931586   ...........                                                   66931576
5        109987202  ......G....                                                   109987212
5        119012906  ...G.......                                                   119012916
5        151485137  ...........                                                   151485147
5        192519436  .T.........                                                   192519446
5        251009988  .T..A........                                                 251009976
5        256426293  .............                                                 256426305
5        259776624  T..G.........                                                 259776612
5        266705197  ....A........                                                 266705185
5        70480277   T..G.A.......                                                 70480265
5        52932516   T.........                                                    52932507
5        59602161   ...T.........G.T.GTC.....A..GA.A.A..TT...G..A....T.........T  59602101
                                            \                                   
                                            |                                   
                                            T
5        125327428  .............G.TA....C..A..                                   125327402
5        154675217  ...........                                                   154675227
5        154767191  .......T...                                                   154767201
5        283633211  ...G...........                                               283633197
5        159231442  TT...........                                                 159231454
5        61624147   A............                                                 61624135
5        182047233  ....                                                          182047230
5        54545354   ...............                                               54545340
5        63200138   .........                                                     63200146
5        80994385   ...G.........G.G..G....C.-..G..CA...TT...A.CA...........T...  80994445
                                   \                                            
                                   |                                            
                                  CA
5        194209461  .............G..                                              194209446
5        233720428  ...G...........TA.T.......                                    233720403
5        83700273   ...G.........G...T.....C..AGG..T.AT.TT....T.G......C....G.-.  83700333
                                   \   \                                        
                                   |   |                                        
                                   T   A
5        288283502  ......C..                                                     288283510
5        84178557   ...G..C........                                               84178571
5        104601061  ........C..A.G....A....C..---AG.TC.A......TC.......C........  104601121
                                   \ \                    \                     
                                   | |                    |                     
                                   T T                   CT
5        128726590  ...........                                                   128726600
5        197485217  ...T...........                                               197485203
5        226087199  ...............                                               226087213
5        243255148  ...G..C....                                                   243255138
5        284627114  ...........                                                   284627104
5        71123196   ...G.........                                                 71123184
5        65940076   .....A.......                                                 65940064
5        280554620  ...G.......                                                   280554630
5        249871109  ...G.C.......                                                 249871097
5        44104679   .............                                                 44104691
5        59412746   ..TG...T......                                                59412759
5        253906394  ...G.A.......                                                 253906406
5        86383793   T............                                                 86383805
5        107942319  .....A.....                                                   107942329
5        199873040  ...........                                                   199873050
5        244346229  .............                                                 244346241
5        256166698  TT.........                                                   256166688
5        60319485   T..............                                               60319471
5        110739507  .......                                                       110739501
5        250414691  ...G..........                                                250414678
5        15314582   ..............                                                15314569
5        43857064   ...G......C..G..                                              43857049
5        234590437  ....A......                                                   234590427
5        63840936   ...G.A.........                                               63840922
5        99388800   ...............G.......C..                                    99388773
                                   \                                            
                                   |                                            
                                  TG
5        122653374  .A...........                                                 122653362
5        204381904  ...............                                               204381918
5        247806126  ...G........C....                                             247806142
5        82198130   ..............                                                82198143
5        178490384  ..............                                                178490371
5        33082128   ...G.........                                                 33082116
5        41726392   ...GA......T..                                                41726379
5        70192170   .A.G.........                                                 70192158
5        130709210  ............C..G..A....C..A.AT.-A...TT......A..A..-....T...T  130709269
                                   \                                            
                                   |                                            
                                  TA
5        270452806  ....A..T...T..                                                270452819
5        58976770   .............                                                 58976758
5        151397636  ...G.........G.T..GA...C..A.G..A.C.--...---.GA...T.C........  151397580
                                    \                                           
                                    |                                           
                                   AG
5        204682551  ....AA......                                                  204682540
5        210163062  ...G.....T...G..                                              210163077
5        222541319  ...G.........                                                 222541307
5        241799830  T...AA.....                                                   241799840
5        256037045  ..........                                                    256037036
5        196747562  ...............                                               196747548
5        285378441  T..............                                               285378455
5        169354374  ...G.T.........                                               169354388
5        97441882   ......C..T...                                                 97441894
5        145362602  .............                                                 145362590
5        64579363   ..............                                                64579376
5        67966347   ...                                                           67966349
5        77653684   .........T...                                                 77653672
5        79609566   ...G.........                                                 79609554
5        120763826  ...........T..                                                120763813
5        221680027  ...GT..........                                               221680041
5        255096626  .T.G.........G..                                              255096611
5        262370654  .............T..                                              262370669
5        114320200  ...........G.G....A........GG..-A...T.....T....A....          114320148
                                   \ \                                          
                                   | |                                          
                                   T T
5        258756541  .............                                                 258756529
5        209482199  .......T.......                                               209482185
5        31667169   ..........T..                                                 31667181
5        93054919   ..............A..                                             93054903
5        70147084   ...G...........                                               70147098
5        139159316  .............                                                 139159304
5        166154019  .......A.....                                                 166154007
5        197460414  .T.G......T..                                                 197460426
5        244298702  ...T.........                                                 244298714
5        246768653  ...G.........                                                 246768641
5        275856769  ...G..A...T....                                               275856755
5        25646293   ...GA........                                                 25646305
5        121261482  ...GA.........                                                121261469
5        150499533  .........T...                                                 150499521
5        151146720  ..............                                                151146707
5        173718590  ...G.....                                                     173718582
5        180623573  ...G..C........                                               180623587
5        197328784  .............                                                 197328772
5        244332795  ...........                                                   244332805
5        249722169  ...G.........G....A....C..A.G..-AC..TT.....CA......C.....C..  249722109
                                   \ \                                          
                                   | |                                          
                                   T A
5        121337276  ...............                                               121337262
5        213814329  ...G...........                                               213814315
5        241351594  .............                                                 241351606
5        251125224  .............                                                 251125236
5        59407658   .....A..G.....                                                59407671
5        77227718   .............                                                 77227730
5        17068110   ...G......                                                    17068119
5        119706771  ....A........                                                 119706783
5        251768766  ...G.........                                                 251768778
5        22187769   ...G..C.......                                                22187756
5        30363262   ...T..........                                                30363275
5        84535136   ...G.......T.G..A.--.A.T.A..-G.TA...TT.....CA....T.C........  84535080
5        109749982  .............                                                 109749994
5        220062475  ...........                                                   220062465
5        66328996   .............                                                 66329008
5        100140697  ...G.........                                                 100140685
5        102768083  ...GA........                                                 102768071
5        113258658  .............G..                                              113258673
5        144024057  ...G.......                                                   144024047
5        153959735  ....T........                                                 153959747
5        170031562  .............G..                                              170031577
5        200919154  ...G........-...---..C..AA..GTT.....TT.T...C.....T..........  200919210
                                                    \                           
                                                    |                           
                                                    A
5        244632540  ...G....C.........A....C..A.A..-A...TT...TTC.....T.C........  244632600
                                   \ \                                          
                                   | |                                          
                                   T T
5        250386899  ...G.........                                                 250386911
5        255926312  .............G....A..A.C.-..GA.T....TT...ATC..A..T.C......-.  255926371
                                   \ \                                          
                                   | |                                          
                                   T T
5        256689580  ...............                                               256689566
5        257132001  ...G.....T..C..G..A....C.-..GG.T...GTT......A......C........  257131941
                                   \                                            
                                   |                                            
                                  TA
5        286198908  ...G.........                                                 286198896
5        291335892  ...G.T.......                                                 291335880
5        291547300  ...G.....T...                                                 291547312
5        30226793   ...G.....T.T.G.G..A....C.-..GA.TA...TT......A.A.............  30226853
                                   \                                            
                                   |                                            
                                  CA
5        48614542   ...G.A.......                                                 48614554
5        63144861   .T.G.........                                                 63144873
5        106541938  .....A.........                                               106541924
5        128518586  .............                                                 128518598
5        155242782  ...C...........G..A....-.T..GG.TAC..TT....AGA.............-.  155242723
                                   \                                            
                                   |                                            
                                  TA
5        196079184  .....A.......G.G..A....C.-..GG.T....TTA.....A..A...C........  196079243
                                   \                                            
                                   |                                            
                                   T
5        213215320  ............                                                  213215331
5        221066235  ...G.............G...A.C..A.A..-A...TT......A..A.....CC.T...  221066295
                                   \   \                                        
                                   |   |                                        
                                   T   A
5        244925300  ...G...........                                               244925314
5        2087117    ....A.....C...                                                2087130
5        30595312   ...G.......                                                   30595322
5        59328630   ...........                                                   59328640
5        72689356   ...G..........                                                72689369
5        78091329   ...G.......                                                   78091319
5        101980137  ...GA......                                                   101980147
5        153075174  .............G..                                              153075159
5        154600018  ...G.........G....AC.A...-..GG.CA...TT......G....T.C........  154600078
                                   \ \                                          
                                   | |                                          
                                   T T
5        154880414  ...T.....A........T.......                                    154880387
                                   \ \                                          
                                   | |                                          
                                   T A
5        159099235  ...........                                                   159099225
5        173437840  ...G.T........                                                173437853
5        177412346  ...G.........G..                                              177412331
5        194006262  ....                                                          194006259
5        214427884  T..G.......                                                   214427894
5        216651256  ................                                              216651271
5        226554919  ...G.....T.....                                               226554905
5        248384418  .........G...                                                 248384430
5        256233816  .A.G.......T..                                                256233803
5        58474036   .......T.T...G....A....C.-..AG.T....TT....A.G....T........-.  58473977
                                   \ \                                          
                                   | |                                          
                                   T T
5        225088697  .............                                                 225088685
5        64300853   ...G.........                                                 64300841
5        141983052  ...G.........                                                 141983040
5        216485243  ...G.........                                                 216485255
5        70407332   A....A.......                                                 70407344
5        254035426  .................                                             254035410
5        239200006  ..............                                                239200019
5        33214065   .............                                                 33214053
5        49682152   .A.G...........                                               49682166
5        53815327   ...............                                               53815313
5        59656737   ...G.........                                                 59656725
5        100324242  ...............                                               100324228
5        102830970  ...G.A.........                                               102830956
5        103007111  ...........G...                                               103007097
5        214573788  T............                                                 214573800
5        226844283  ...G.A.......                                                 226844295
5        227228974  ...T.........                                                 227228962
5        287701066  ...G......C....                                               287701080
5        291950938  ...G.........                                                 291950950
5        67083170   ...............                                               67083156
5        67455512   .........                                                     67455504
5        103488590  ...G..........                                                103488577
5        107393963  .........T......                                              107393948
5        13733234   ...G.........                                                 13733246
5        31064903   ...........                                                   31064893
5        63575777   ...G.........                                                 63575765
5        64003354   A..G.........                                                 64003366
5        64884145   ...G.........G....A....C.-..GG.CA...TC......A......C...T...   64884086
                                   \                                            
                                   |                                            
                                  TA
5        69533755   ...G.........                                                 69533743
5        71394097   .............                                                 71394085
5        79589730   .....A.......                                                 79589742
5        83931965   ...G.........                                                 83931953
5        86172584   .............                                                 86172596
5        94568861   ..C........                                                   94568851
5        106127695  .............                                                 106127707
5        125921854  ...G.........                                                 125921842
5        135383442  ...G.........                                                 135383454
5        138353429  ...G.........                                                 138353417
5        143841562  .............                                                 143841550
5        147428013  T..G.........G..                                              147427998
5        155035989  ...........                                                   155035999
5        159133190  ...G.........                                                 159133202
5        181191895  ...G.........                                                 181191907
5        194460655  .............G..                                              194460640
5        203093723  ...G......C..                                                 203093711
5        204595815  .....A.T.....                                                 204595803
5        206254892  ...G.A.......                                                 206254880
5        206497754  ...G.........                                                 206497766
5        219075200  .............                                                 219075212
5        237225783  ...GAA.......                                                 237225771
5        241956729  ...G.........                                                 241956741
5        243776408  T..G.........                                                 243776396
5        249074937  ...........                                                   249074927
5        266633656  .A..A...........T......C..                                    266633628
                                 \                                              
                                 |                                              
                               GTC
5        267573844  ...G...TG....                                                 267573856
5        275372337  T..G.........                                                 275372325
5        277497939  .T...........                                                 277497951
5        279918621  .T.G.........                                                 279918633
5        30304145   ...G......                                                    30304154
5        53685960   ...G...........                                               53685946
5        53782914   ...G...........                                               53782900
5        64739002   ...G...........                                               64739016
5        69313869   A..G...........                                               69313883
5        77041827   ...G...........                                               77041813
5        77470884   ...G...........                                               77470870
5        80978176   .............                                                 80978188
5        96894480   .........T.....                                               96894494
5        105312867  ...G...........                                               105312853
5        105619254  ..............                                                105619241
5        123358676  ...G.........                                                 123358664
5        129869619  ...G...........G..A....C.-..GA.A.T..TT....TAG...TA........-.  129869560
                                   \                                            
                                   |                                            
                                  TG
5        162028379  ...G........G..                                               162028365
5        202522781  ...CA....T.....                                               202522767
5        205721850  ...G.A............A....C..AGG..AT.-.TT....TCA....T.C......-.  205721791
                                   \ \                                          
                                   | |                                          
                                   T T
5        217345420  ...G...........                                               217345406
5        217572438  .............                                                 217572426
5        223443283  ...G...........                                               223443297
5        223563151  ...G...........                                               223563137
5        230175585  ...G.....G.....                                               230175599
5        242894022  .............G....A....C...                                   242893994
                                   \                                            
                                   |                                            
                                  TA
5        245502162  ...G...                                                       245502156
5        246033276  ...G........                                                  246033287
5        249662222  ...G.........                                                 249662210
5        254892624  ......A......                                                 254892636
5        264583793  ...........T...                                               264583779
5        278714027  ...G.A............A....C..AGG..AT.-.TT....TCA....T.C......-.  278714086
                                   \ \                                          
                                   | |                                          
                                   T T
5        479435     ...G..............A....C.-..GG.CA...TT......A..A...C.A.T...   479494
                                    \                                           
                                    |                                           
                                   GG
5        33680441   ...G.A.....                                                   33680431
5        33959685   ...G..........                                                33959698
5        34123413   T..........                                                   34123423
5        51719454   .............G.........                                       51719478
                                   \ \                                          
                                   | |                                          
                                   T T
5        52905578   .........TG....                                               52905564
5        53997345   .T.G.......                                                   53997355
5        64831196   ...G............                                              64831211
5        66557061   ...G..............A....C..                                    66557034
                                   \                                            
                                   |                                            
                                  TA
5        66742589   .............                                                 66742577
5        67708317   ...........T.G....A.G..C.-..GT.T....TT.....CA.....C........   67708258
                                   \                                            
                                   |                                            
                                  TA
5        68094613   ...G.......                                                   68094623
5        69873127   ...G..C......                                                 69873115
5        70216167   ...........                                                   70216177
5        70970122   ...........                                                   70970112
5        77218642   ...G.....                                                     77218650
5        78111554   .T..A......                                                   78111544
5        106087048  ...G.......                                                   106087058
5        109825500  ...GA......                                                   109825490
5        127326732  ...TA..........                                               127326746
5        144599398  ...GA........                                                 144599410
5        151410591  ...G.......                                                   151410581
5        155845999  ...G.......                                                   155846009
5        185494497  ...G.......                                                   185494487
5        198663135  ...G.......                                                   198663125
5        217694051  ...G...........G..A....C.-..GG.CA...TT......A..A...C...T...   217694110
                                   \                                            
                                   |                                            
                                  TA
5        219581863  ...G.......                                                   219581853
5        222225114  ....A.....T......                                             222225130
5        234381628  ...G.......                                                   234381638
5        252182946  ...G.....T...                                                 252182958
5        257097580  ...........                                                   257097570
5        259530590  ...G.....                                                     259530582
5        277638191  .........T...                                                 277638203
5        25873295   ...G..C....                                                   25873285
5        94233519   T..G.........                                                 94233507
5        119286150  ...G.........G.G..A..A.C......--A...TT.........A...C......-.  119286091
                                   \          \                                 
                                   |          |                                 
                                  TA          A
5        227614974  ...............                                               227614988
5        202721214  ...GAA.......G.G..A....C......--A...TT......A......C......-.  202721273
                                   \          \                                 
                                   |          |                                 
                                  TA          A
5        26464011   T..............                                               26464025
5        246402468  T............                                                 246402456
5        251391464  .............G.G..A....C.-..GG.CA...TTA....CA......C......-.  251391405
                                   \                                            
                                   |                                            
                                  TA
5        56664016   ...G...........                                               56664030
5        66748743   ...G.........G.G..A..A.C.-..GG.CA..C.T.....CA...T.........-.  66748802
                                   \                                            
                                   |                                            
                                  CA
5        68882803   ...G.........G.G..A....C.-..GG.TA...TT......A..G.......T..-.  68882744
                                   \                                            
                                   |                                            
                                  TA
5        68957791   ...GT........                                                 68957779
5        153635132  .T.G...........                                               153635118
5        154931161  ...G.........G.G..A....C.-..GG.CA...TT.....CA......C......-.  154931220
                                   \                                            
                                   |                                            
                                  TA
5        184187160  ...G.........G....A....C.-..GG.CA...TT......A..A...C...T..-.  184187219
                                   \                                            
                                   |                                            
                                  TG
5        202905729  .............                                                 202905717
5        213663988  ...............                                               213663974
5        214726767  .........                                                     214726759
5        222559570  ...                                                           222559568
5        226327106  .T...A.......                                                 226327118
5        247889780  ...G...........G..A....T....T.--A...TT......A..A...C...T..-.  247889839
                                   \          \                                 
                                   |          |                                 
                                  TG          A
5        281787753  ...G.......T......A....C.-..GG.TA...TT......A..A...C...T..-.  281787694
                                   \ \                                          
                                   | |                                          
                                   T A
5        284671622  T................G...A.C.-..GG.TA...TT......G......C.CA...-.  284671681
                                   \   \                                        
                                   |   |                                        
                                   T   A
5        38817595   ...G.......                                                   38817605
5        49963953   .TC.......C..                                                 49963941
5        66084433   .A.G..C...........A..A.....G...                               66084465
                                   \ \                                          
                                   | |                                          
                                   G T
5        70391142   ...G.A.......                                                 70391154
5        72820365   ...G..C......C.G..A....C.-..GG.CA...TT....TCA...T..C......-.  72820306
                                   \                                            
                                   |                                            
                                  TA
5        82735344   T..G.......TTG....T..A.C.-..AG.A....TT....TCA....T........    82735402
                                    \                                           
                                    |                                           
                                   AG
5        87226532   ...G...........                                               87226518
5        170239909  ...........A......A....C.-A.GG.T....TT...TTCA....T.C......-.  170239968
                                  \  \                                          
                                  |  |                                          
                                  C  T
5        178736809  .............                                                 178736797
5        219707872  ...G...........                                               219707886
5        273081337  ...G.........                                                 273081349
5        278234790  ......C....                                                   278234780
5        11768067   .............                                                 11768055
5        12425450   ...........                                                   12425460
5        15406361   ...G...........                                               15406375
5        16505980   ...G............                                              16505995
5        32208610   ...G.........T....A..A.C.-..GG.CA....TC.......A......CA...-.  32208551
                                   \ \                                          
                                   | |                                          
                                   T A
5        64729927   ...G...........G..A....C.-..GG.CA...TT......A..A...C...T..-.  64729986
                                   \                                            
                                   |                                            
                                  TG
5        99559227   T............G.G..A.....A....---A...TT......A...T..C.C....-T  99559286
                                   \      \                                     
                                   |      |                                     
                                  TA     TC
5        108664138  ............-.G.T.-....C.-..GG.CA...TT....T.A....T.C..A...-.  108664193
5        113307248  ...G.....T...G.G..A....C.-..GG.CA...TT......G..A...C...T..-.  113307189
                                   \                                            
                                   |                                            
                                  TA
5        113712664  ...G.........                                                 113712652
5        121382291  .                                                             121382291
5        122361600  ...G.........                                                 122361588
5        130939931  ..........T....                                               130939917
5        133052672  ...G.......                                                   133052662
5        135727709  ...............                                               135727723
5        144638226  ...G...........                                               144638212
5        152606529  ...G.........G.G..G....C.-..GG.CA...TT......A......C...T..-.  152606588
                                   \                                            
                                   |                                            
                                  TG
5        178385172  T............                                                 178385184
5        193131071  ...G.........G.G..A....C.-..GG.CA...TT......A..A...C...T..-.  193131012
                                   \                                            
                                   |                                            
                                  TG
5        205535886  ...G.........G....A....C..A.G..A..-.TT.....CA..A...C...T...   205535827
                                   \ \                                          
                                   | |                                          
                                   T A
5        213075035  .............                                                 213075047
5        219315316  ...G.........                                                 219315328
5        245029109  .........T....                                                245029122
5        248442154  .............                                                 248442142
5        250545129  ...G...........                                               250545143
5        258201505  ...T...........                                               258201491
5        11653343   ....T..........                                               11653357
5        200432633  ...G.........                                                 200432645
5        203465248  .T.GA........C....A....C.-A.GG.T....TT....TCA....T.C.....-..  203465307
                                 \   \                                          
                                 |   |                                          
                                 G   T
5        67934548   ...CA.....                                                    67934539
5        221927591  ....A......                                                   221927581
5        258733004  ...G.........                                                 258733016
5        276448891  ...G.....T.....C..A....C......AC--..TT......G...............  276448831
                                    \         \                                 
                                    |         |                                 
                                   AG         A
5        10694734   ...C...........                                               10694748
5        14269871   ...G...........                                               14269857
5        70916255   ...G.........                                                 70916267
5        120627070  ...G.....T...                                                 120627058
5        125230365  ....A..........                                               125230379
5        156847109  ...G.........                                                 156847121
5        204227802  ...G.......                                                   204227792
5        244926576  ...G..............A.....A..T.A.---..TT.....CA......C.......T  244926636
                                  \  \    \                                     
                                  |  |    |                                     
                                  T  G   AC
5        276345601  T..--......                                                   276345593
5        17578403   ...GA......                                                   17578393
5        43907409   .............                                                 43907421
5        53294866   ..-..........                                                 53294877
5        69308173   ...G..........                                                69308186
5        169049637  ...G.A.........                                               169049651
5        183665601  ...G.........                                                 183665589
5        208435739  ..............                                                208435752
5        213857697  ...........                                                   213857707
5        249048804  ...G...........                                               249048818
5        273481212  ...G.........                                                 273481224
5        282476806  .............                                                 282476794
5        10722284   ...........T...G..A....C......--A...TT.....CA...-....CC...-.  10722342
                                   \          \                                 
                                   |          |                                 
                                  TA          A
5        33649671   .T...C.......                                                 33649683
5        58233214   ..............                                                58233201
5        62960875   .........TG....                                               62960861
5        65419545   .T.GA......                                                   65419555
5        70078788   T.....A......                                                 70078801
                            \                                                   
                            |                                                   
                            T
5        178049319  .....ACA.....                                                 178049331
5        192426673  ...........                                                   192426683
5        222478306  ...GA.............A....C..A.T..A...                           222478342
                                  \                                             
                                  |                                             
                                 CC
5        244616856  ...G.........                                                 244616844
5        252595998  .T.G.........                                                 252596010
5        84857623   ...............G.......C...GG..-A...TT......A..A...C...T..-.  84857682
                                   \                                            
                                   |                                            
                                  TG
5        197463914  ...G.........                                                 197463902
5        25875129   .............                                                 25875117
5        11075061   ...G..............A....C.....TA..--.TT.....CA....T.C........  11075121
                                   \          \                                 
                                   |          |                                 
                                  TA          A
5        217807774  ...G...........G.......C.-..GG.CAT..TT.....CA...........-.T.  217807715
                                   \                                            
                                   |                                            
                                  TA
5        59341257   .....A.G.....                                                 59341245
5        76972248   ...G.........                                                 76972260
5        78239851   .............                                                 78239839
5        186928723  ...G.........G.G..G....C......--A...TT......A......C.CT..-..  186928782
                                   \          \                                 
                                   |          |                                 
                                  TA          A
5        208466193  ....A....                                                     208466185
5        256086739  ...G.........                                                 256086727
5        258830393  ...G...........                                               258830407
5        5745194    ...G...........                                               5745180
5        13439535   ...G.........                                                 13439523
5        68956882   .............                                                 68956870
5        73575521   ...G...........                                               73575535
5        88784861   .............                                                 88784849
5        101304353  .............                                                 101304365
5        102521413  .............                                                 102521425
5        103550642  .......G.......                                               103550628
5        110143762  .............                                                 110143774
5        110906377  .............                                                 110906365
5        149887794  ...............                                               149887780
5        156525949  .............                                                 156525937
5        157237437  ...G.........                                                 157237425
5        164639007  ...G...........                                               164639021
5        169099920  ...G...........                                               169099906
5        193797443  ...G.......T....                                              193797428
5        203104124  ...G.........TAG..G..A.C......--A...TT......A..A...C.......   203104182
                                 \                                              
                                 |                                              
                                TG
5        204940770  ...G...........                                               204940756
5        206464927  .............                                                 206464915
5        236460731  ...G...........                                               236460745
5        245761868  .T................A....C..                                    245761842
                                   \                                            
                                   |                                            
                                   T
5        275030049  .T...........                                                 275030061
5        286350360  ...G............                                              286350375
5        204567621  ...G.........C.G..A...A.......--A...TT....G.G...............  204567681
                                   \          \                                 
                                   |          |                                 
                                  TA          A
5        17124174   .............G.G..A....C......--A...TT......A..A...C...T...   17124233
                                   \          \                                 
                                   |          |                                 
                                  TG          A
5        103182764  ............C..                                               103182750
5        53882576   ...G.........G....A....T..----A......T...............         53882628
                                   \                 \                          
                                   |                 |                          
                                  TT                TA
5        249160565  ...G.........G.--TA.....A..---.A.C..TT....TCA....A..T.....-.  249160618
5        84004946   ...G...........                                               84004960
5        167133677  ...G..............A....C......--A...TT......A..A...           167133727
                                   \          \                                 
                                   |          |                                 
                                   T          A
5        228597026  .............                                                 228597038
5        243225061  ...G....C....                                                 243225073
5        278166519  ...G..C......G.G.......C....T.--A...TT..........T....AAT..-.  278166459
                                   \   \      \                                 
                                   |   |      |                                 
                                  TA   A      A
5        61437410   .........T..                                                  61437421
5        67141066   ...........                                                   67141076
5        78249332   ...............G..A....C......A..--.TT.....CA...-....CT.....  78249273
                                   \          \                                 
                                   |          |                                 
                                  TA          A
5        94955912   .............G.........C..                                    94955885
                                   \                                            
                                   |                                            
                                  CA
5        108821700  ..C........                                                   108821710
5        125819299  ...G.......T.G....A....C...G...--...TT......A..A.......T...   125819240
                                   \          \                                 
                                   |          |                                 
                                  TG          A
5        136023000  .........T.....                                               136023014
5        147865055  ...G.........                                                 147865067
5        155317349  ...G.........G....A....T......--A...TT......A..A...C...T...   155317290
                                   \ \        \                                 
                                   | |        |                                 
                                   T A        A
5        205464062  ...G...........                                               205464076
5        217117781  ...G.........G....A....C......--A...TT..G..-A..A...C...T..-.  217117839
                                   \          \                                 
                                   |          |                                 
                                  TA          A
5        248947600  T..G.........                                                 248947612
5        13446898   ...G.........--G..A..A.C.-..GT.C....TC......A...-...........  13446954
                                                                          \     
                                                                          |     
                                                                          A
5        100135669  ...G..............AA...-....GG.CA...TT......A..A.....         100135723
                           \       \                                            
                           |       |                                            
                           C      TA
5        110991565  ...G.........                                                 110991577
5        155861526  ...G.........G....A....C....T.--A...TT.....CA....T.C........  155861586
                                   \          \                                 
                                   |          |                                 
                                  TA          A
5        204612736  ...G.....T...                                                 204612748
5        205072327  .............G.G..A....C.A..T.--AC..TT......G..A.......T..-.  205072268
                                   \         \                                  
                                   |         |                                  
                                  TA         A
5        244647594  ..C............G..A....T..A....A...                           244647558
                                   \                                            
                                   |                                            
                                  TA
5        265777777  ...G.........                                                 265777789
5        275414663  .............T.G..A.....A..---.CA...TTT.....A.TA...C.......   275414606
                                   \                                            
                                   |                                            
                                  TG
5        12998258   ...G..........                                                12998245
5        198788893  .T...........                                                 198788905
5        69974644   ...G.......T.G.G..A.........T.--....TT.....CA.............-T  69974585
                                   \          \                                 
                                   |          |                                 
                                  TA          A
5        81851775   .T................A.CA.C..A.TT.-A...TT.....CA......C........  81851715
                                   \                                            
                                   |                                            
                                  TA
5        247802061  ...G...........                                               247802047
5        283788705  ...G...........                                               283788719
5        57667042   ..............                                                57667055
5        84061135   ...G.A.......G.G.....A.A....T.--A...TT....TCAA............-.  84061076
                                   \          \                                 
                                   |          |                                 
                                  TA          A
5        151863431  .......T.......                                               151863417
5        212496029  ...G....                                                      212496036
5        242952404  .............                                                 242952416
5        117885881  ..............                                                117885894
5        7484568    ...G...........                                               7484582
5        140356790  ...G.........                                                 140356778
5        245852408  ...G.......                                                   245852398
5        285575055  ...G..........                                                285575068
5        43346181   .............                                                 43346193
5        56792166   .............                                                 56792178
5        111342851  .............                                                 111342863
5        210519036  ...G.........                                                 210519024
5        70223033   ...G.....T...                                                 70223045
5        84635114   T.....C......                                                 84635126
5        191167294  .............                                                 191167306
5        194956262  ...T.A.T.....                                                 194956274
5        15172078   .............                                                 15172066
5        28858968   .............                                                 28858956
5        36022879   .............                                                 36022867
5        58016739   ...G.........                                                 58016751
5        60965260   .............                                                 60965248
5        71257224   .............                                                 71257236
5        161729222  ...G.........                                                 161729234
5        208689157  .............                                                 208689145
5        211868633  ......C......                                                 211868621
5        248549451  .........T...                                                 248549439
5        256672106  .T...T.....                                                   256672116
5        257123792  .............                                                 257123780
5        257564541  ....T........                                                 257564553
5        245375927  .............                                                 245375939
5        71132491   ...G.........                                                 71132503
5        169724876  ...............T..                                            169724859
5        236192830  ...........                                                   236192820
5        97168357   .....A.....                                                   97168347
5        207995867  T..G....T......                                               207995853
5        55044037   ...G.......                                                   55044047
5        62755714   ...G.........G....A....C.--------...TT......A..A...C...T..-.  62755663
                                   \                                            
                                   |                                            
                                   T
5        120277298  ...........                                                   120277308
5        218346309  ..........                                                    218346300
5        251152421  ...G.......                                                   251152411
5        73316454   ...........                                                   73316444
5        222493926  ..........                                                    222493917
5        201004298  ..............                                                201004311
5        198579920  T...A.........                                                198579933
5        107144339  ...............                                               107144354
                       \                                                        
                       |                                                        
                       G
4        128745224  ...G....T......                                               128745238
4        243517334  .A...........GT.A.T..CA.A..---.A....TT..........              243517378
4        29592816   TTG...C..T...G.T..TA.T..A..---.A.A...T...T..G....T..T...T.A.  29592872
4        84862081   ...GAA.G.......                                               84862067
4        270731954  ...GA.........                                                270731941
4        82759123   ...T..G......                                                 82759111
4        75117420   ...G...........                                               75117434
4        24005103   ...G.....T.....                                               24005117
4        243315549  ...G.......T...                                               243315563
4        201444359  .........T.T..T..                                             201444375
4        78744342   .........T......                                              78744357
4        193670488  .....A.G......                                                193670475
4        243510432  T..G.........                                                 243510420
4        258007161  ...GA....T.G...                                               258007147
4        295299138  ...G.....T...                                                 295299150
4        79933017   ...T.........                                                 79933029
4        135420241  ...G..............G......-..GA.TA...TT...GACA....T...A..T.T.  135420301
                                   \ \                                          
                                   | |                                          
                                   T T
4        64394627   ...............                                               64394641
4        75309024   ...GA........                                                 75309012
4        134218471  ...G...........                                               134218457
4        225497644  ...GT.A........                                               225497630
4        215049010  T..........T...                                               215049024
4        258543804  .T.G...........                                               258543790
4        15615239   ...T.........G....A....C.-A.AG.T....TT....TCA...............  15615299
                                   \ \                                          
                                   | |                                          
                                   T C
4        272281483  T..T...TG....G....A....C.-..AG.T....TTTC...CAA...T........-.  272281424
                                   \ \                                          
                                   | |                                          
                                   T A
4        291761491  ...G.A.T.....G..                                              291761476
4        299983768  ...G.A.........                                               299983782
4        281901482  ..............                                                281901469
4        78467293   ...G..........                                                78467280
4        271877463  T....A.A.......                                               271877449
4        139950099  T..G..........                                                139950086
4        207089353  .TG..A........                                                207089340
4        202681100  ...G.A.....T..                                                202681087
4        239048745  .T...A.....A..                                                239048732
4        22254486   .T.............                                               22254472
4        750581     ..............T..C...A.C.-..GG.A....CT...TACA....T..........  750641
                                  \    \                                        
                                  |    |                                        
                                  G    A
4        12986221   ..C.AA...T....                                                12986208
4        84850597   ...G.....T...                                                 84850609
4        216967278  ..T........T..                                                216967291
4        227320829  .T.G.........                                                 227320841
4        86464814   AT..A.........                                                86464827
4        16550416   ...G.........                                                 16550404
4        91643971   .....A.......                                                 91643959
4        130156333  .......G....GT....G..----------.....CT.....C.....A..........  130156283
                                \                                               
                                |                                               
                                T
4        136165054  ...G..............-......                                     136165030
                                   \                                            
                                   |                                            
                                   T
4        141230018  ...G.........                                                 141230030
4        170671683  ..........C..                                                 170671695
4        236115159  .........T.....                                               236115145
4        244119299  ...GA........                                                 244119311
4        271621315  .............                                                 271621327
4        279858414  .............                                                 279858402
4        281766013  ...G.........                                                 281766001
4        282367076  .............                                                 282367064
4        80813236   T............                                                 80813248
4        100678310  T.............                                                100678323
4        103605573  ...C...........                                               103605559
4        180115584  T............                                                 180115596
4        211568691  .T.G.........                                                 211568679
4        221416586  .T.G...T.T...                                                 221416574
4        252350109  ...T.........                                                 252350121
4        272783902  ..TGA.....C..                                                 272783890
4        284993401  .......A.....                                                 284993413
4        294070584  ...G.........                                                 294070596
4        300665259  ..........                                                    300665250
4        304100743  ...G.....T...                                                 304100731
4        21018712   ......C......                                                 21018700
4        69349611   .............                                                 69349623
4        86743738   ....T........                                                 86743726
4        99836479   .....A.......                                                 99836491
4        123090709  ...GT........                                                 123090697
4        132432006  .T....C......                                                 132432018
4        135433295  ...T...........                                               135433309
4        171646335  ...G.........                                                 171646347
4        228188296  .TG..........                                                 228188308
4        231170903  ...G.....G...                                                 231170915
4        233830042  .............                                                 233830054
4        271711006  ...TA........                                                 271710994
4        49470060   ............C..                                               49470074
4        229423934  .............                                                 229423922
4        264083538  ............                                                  264083527
4        82664538   ...T.....TT......                                             82664554
4        182483496  .TGGA.......                                                  182483507
4        226099330  ............                                                  226099341
4        226510664  TG.......T...                                                 226510652
4        245102210  ....T........                                                 245102222
4        291256544  .............                                                 291256532
4        90788684   ...G.........                                                 90788696
4        17868012   ....A...C.....                                                17867999
4        123895463  .TCG.C.........                                               123895449
4        127121951  .......G..                                                    127121960
4        170005281  ...TT....A......                                              170005296
4        251539352  T............                                                 251539340
4        267808909  ............C..                                               267808895
4        10584417   ...G.......                                                   10584427
4        244088465  .........                                                     244088473
4        91623002   ...G...T.......---.C.......                                   91623025
4        102056234  .T...........                                                 102056222
4        228812630  ....A........                                                 228812642
4        137684563  .TGT.....T........G....                                       137684539
                                   \                                            
                                   |                                            
                                  TA
4        39823213   ...G.........                                                 39823201
4        107703462  .....A.......                                                 107703474
4        111134898  .....A...                                                     111134890
4        134293806  ...............                                               134293792
4        168423409  T........T..                                                  168423398
4        171479712  ...G...T....T....                                             171479728
4        232014772  ...........                                                   232014762
4        270204317  .T.G.......                                                   270204327
4        271811356  ........C..A....                                              271811341
4        276800278  ...GA......                                                   276800268
4        171748343  ...G.A...T...                                                 171748355
4        187510265  A...A........                                                 187510253
4        230792288  ........T..                                                   230792278
4        239354124  ...........                                                   239354134
4        252503595  ....CA.....                                                   252503585
4        262339156  ...G...T.......                                               262339170
4        272111260  ...........                                                   272111270
4        290475155  ...G...T...                                                   290475145
4        135772800  ...G..........T.C.G..A..A..---T.....TT.....AA...-....CT.A...  135772859
                               \  \                                             
                               |  |                                             
                             TGG  T
4        227895092  .........                                                     227895084
4        270779718  ...........T...                                               270779704
4        270676902  .....A.......                                                 270676914
4        69449060   .T.G..........                                                69449047
4        244612216  ...GA.........                                                244612229
4        12966098   ...............                                               12966084
4        47460283   T....A.....T...                                               47460269
4        95131966   ...GT....T.T...                                               95131980
4        134919810  T..G...T.....                                                 134919798
4        135806886  ..............                                                135806899
4        180285184  .TG...........                                                180285171
4        201802503  ...........                                                   201802513
4        224981243  .......G..T..                                                 224981255
4        252055645  ...............                                               252055659
4        267162238  .T...........                                                 267162226
4        282915852  .............                                                 282915864
4        291009524  ...G.A....                                                    291009533
4        293669565  T..G.........                                                 293669577
4        295290484  ..TG.AA......                                                 295290496
4        1869245    .............                                                 1869257
4        28595898   ...G.A.....A...                                               28595884
4        34325446   ...G...T.T...                                                 34325434
4        62654060   .............                                                 62654048
4        78912558   G.........                                                    78912549
4        109402174  ...........A..                                                109402187
4        139594203  .....A.......                                                 139594191
4        141103483  T..GA.C........                                               141103469
4        212247861  ..............                                                212247874
4        234958286  .............                                                 234958298
4        244953204  ...........                                                   244953214
4        254169367  T..G.........                                                 254169379
4        254610595  .....A.G.T.....                                               254610609
4        125061     T..G.........                                                 125073
4        245936161  TG..A........                                                 245936149
4        250062650  ...........                                                   250062660
4        39196165   .........T.....                                               39196151
4        244041042  T..G...TC....                                                 244041054
4        268173466  .............                                                 268173454
4        269257318  ...GA........                                                 269257306
4        272579485  ...G.....T...                                                 272579497
4        299517343  ..............                                                299517356
4        225092075  ...GA..........                                               225092089
4        17797350   .....T.......G..                                              17797365
4        39866325   ...........                                                   39866335
4        82257847   ...G.A...                                                     82257839
4        109131338  .........                                                     109131330
4        125545787  ..........                                                    125545778
4        126000973  .T............                                                126000986
4        164489843  .......T.T.....                                               164489857
4        203319831  .......T......                                                203319818
4        212168743  ...G.A....C..                                                 212168755
4        248678226  ...G.........                                                 248678214
4        253533272  ...........T..                                                253533285
4        266417779  ...G.......                                                   266417769
4        67062217   .....T.T...                                                   67062227
4        94536726   ....A......A..                                                94536739
4        95099752   G..G.....A...                                                 95099764
4        124293845  T..G.........                                                 124293857
4        127043771  .TGG...........                                               127043785
4        138516689  ...T.........                                                 138516701
4        162902893  ...G.........                                                 162902881
4        173072769  ...GA..T...A..                                                173072782
4        185797736  ...G.A.T.....GT.A--....C.T..GG.T....TT...TTCA....T.C........  185797793
4        237209645  ...G.........                                                 237209633
4        249551192  .T.TT......                                                   249551202
4        253226458  ..............                                                253226471
4        263327104  ...GCA.......                                                 263327116
4        270623766  T.............                                                270623753
4        295127951  ...G.A....                                                    295127960
4        221411419  .............                                                 221411431
4        47317490   ...G........                                                  47317479
4        246478737  ...T....C....                                                 246478725
4        263577203  .............                                                 263577191
4        131038286  .............                                                 131038274
4        51500219   ...G.......                                                   51500209
4        229245834  ...G...........                                               229245820
4        251666675  ...GT........                                                 251666687
4        10303476   ...G.........--TA..TA..AA.T.........C......                   10303436
4        19894557   ...T......T..                                                 19894545
4        47061069   .........T...                                                 47061057
4        65732099   .............                                                 65732111
4        87933457   .A.G.........                                                 87933469
4        139173269  ....A........                                                 139173281
4        164263365  .......A.....                                                 164263377
4        171369548  ...G....C....                                                 171369560
4        220910622  ..............                                                220910635
4        243574900  T............                                                 243574912
4        249285291  ...G...T.....                                                 249285279
4        262626929  TG.....T.......                                               262626943
4        262850736  T............                                                 262850724
4        267690860  .....A.......                                                 267690872
4        78313186   ...G.......                                                   78313176
4        68221761   .T...............                                             68221744
                                 \                                              
                                 |                                              
                                 G
4        11158270   .............                                                 11158282
4        18986340   .TG..........                                                 18986328
4        92259132   ...........T...                                               92259146
4        125253154  .....A.......                                                 125253166
4        155722226  ............                                                  155722237
4        210036572  .......T...                                                   210036582
4        236265041  .T.G.........                                                 236265053
4        238660136  ...GA....G...                                                 238660148
4        244033342  ...G.........                                                 244033330
4        248323484  ..T...........                                                248323497
4        252710856  .............                                                 252710868
4        279442594  .....A........                                                279442607
4        11295132   T..G............T.A....-.A..GG.T....TT....TCAA...T.C........  11295072
                                   \                                            
                                   |                                            
                                  CA
4        236685304  ..............T...T..T.C...-GG.T.....T....TCA......C.C....    236685246
                                 \   \                                          
                                 |   |                                          
                                 G   T
4        100908905  ..........                                                    100908896
4        226624688  .....A.......                                                 226624676
4        262335912  ..............                                                262335925
4        81310251   .A.TT........                                                 81310263
4        95479868   .....T.......                                                 95479856
4        156474080  .....A.......                                                 156474068
4        224846912  ..............G...A...-A....G..--..ACT......CA.AT...........  224846970
                                  \  \                                          
                                  |  |                                          
                                  T  T
4        1344780    ...GA....                                                     1344772
4        47611364   ...GA....                                                     47611372
4        64206073   ...G....T....                                                 64206061
4        126840497  ...G.A.T.....                                                 126840485
4        127089827  TG.........                                                   127089817
4        132437729  ...G......                                                    132437720
4        200876460  .............                                                 200876448
4        239838682  ...........T..                                                239838669
4        281305505  .........T...                                                 281305493
4        281565860  .A.G.........                                                 281565848
4        304376604  ...G.......                                                   304376614
4        138487359  ...........                                                   138487349
4        66327245   ....A......                                                   66327255
4        116337868  ...........                                                   116337858
4        233536738  ...T.......                                                   233536728
4        57415820   ...........                                                   57415830
4        9709930    .............                                                 9709942
4        115724984  T.............                                                115724971
4        140255083  ......C....                                                   140255093
4        141868157  .....T.......                                                 141868145
4        175172002  T............                                                 175171990
4        200301390  .T...........                                                 200301378
4        214820921  ...........                                                   214820931
4        221524598  ...G......                                                    221524607
4        230530736  ...........                                                   230530746
4        252539251  ...G......C..                                                 252539263
4        267144868  .....T.....                                                   267144858
4        272005776  ...........                                                   272005786
4        281634073  TG...........                                                 281634085
4        283329083  ...G.......                                                   283329073
4        299583748  ...G....                                                      299583755
4        105487986  .A.......                                                     105487978
4        236510276  .............                                                 236510264
4        41878469   ...........                                                   41878479
4        104204471  ...GT....A...                                                 104204459
4        135556064  ...G......                                                    135556073
4        29408545   .T....C...                                                    29408554
4        53921781   .............                                                 53921769
4        216576432  T...A....                                                     216576440
4        233365687  .....                                                         233365683
4        247064544  .T.GA......                                                   247064554
4        283051241  A......T...                                                   283051251
4        291463608  ...G............                                              291463593
4        51233775   .....T.........                                               51233789
4        118731996  ...........                                                   118731986
4        211719341  .........                                                     211719333
4        247502214  ..........                                                    247502223
4        22399935   ...G.........G.G..A....C.-..GG.CA...TT......A..A...C...T....  22399875
                                   \                                            
                                   |                                            
                                  TG
4        13737712   .                                                             13737712
4        18378010   ...G.......                                                   18378000
4        79476616   ...G.....                                                     79476624
4        82876266   ...G.......                                                   82876256
4        168416888  ...GA....                                                     168416896
4        5769913    ...G...........                                               5769927
4        81600017   ...........                                                   81600007
4        125510897  ........                                                      125510890
4        247428263  ...G......                                                    247428254
4        282157875  ...........                                                   282157885
4        224111548  ...                                                           224111546
4        291218850  T........                                                     291218858
4        65311552   ...CA......GG....T.....C.-..GT.A....TTA..T.CA....T.......A..  65311492
                               \       \                                        
                               |       |                                        
                               T       A
4        141689657  ...                                                           141689655
4        244010630  .....                                                         244010626
4        175059093  ...G..C........                                               175059107
4        49366338   .....                                                         49366342
4        250506560  ...                                                           250506562
4        124794533  ...............G..A..T.C.AA.GT.-AC..TT.....CAT.A.......T.C..  124794593
                                   \                                            
                                   |                                            
                                  CA
4        248969017  ..C........                                                   248969006
                          \                                                     
                          |                                                     
                          A
4        300915732  ...G........TG.TAG..A..A.T..GA.T....TT....TCAA...T.C........  300915672
                                             \                                  
                                             |                                  
                                             C
4        115629723  ...GA.........T..-.A.....T..GG.T....TT....TCAA..T..C........  115629663
                                 \           \                                  
                                 |           |                                  
                                 G           C
4        29564479   ....A...                                                      29564486
4        42789535   ..-...A......                                                 42789546
4        284900758  .....A....C..                                                 284900770
4        278172571  ...G.........                                                 278172559
4        170082541  ....T..T.......                                               170082527
4        186293486  A......                                                       186293480
4        143114066  T............                                                 143114054
4        202105545  ...G....C......                                               202105531
4        222838508  .....                                                         222838504
4        249142501  ...G..............AT.A.C.-..G.TT....TT....TCA....T.C.....C..  249142561
                                   \ \                                          
                                   | |                                          
                                   T T
4        271044413  ...G....                                                      271044406
4        291099852  .T...........                                                 291099864
4        121212821  .............                                                 121212808
                         \                                                      
                         |                                                      
                         A
4        204132686  ...G...........G..A...CTG.....T.....C.TG..A.GA...T......T...  204132753
                                   \                 \ \                        
                                   |                 | |                        
                                  TA              ATTT AT
4        221026775  A............G....T....C..-.GG.T.C..CT....ACG....T.C........  221026715
                                   \                                            
                                   |                                            
                                  TA
4        170694497  .....                                                         170694501
4        247528553  ...........                                                   247528563
4        81707370   ...                                                           81707368
4        214894941  ...........                                                   214894951
4        50271481   .A...........                                                 50271469
4        197569685  T............                                                 197569697
4        200715292  ...........A..AGT.A....T...                                   200715318
4        234731886  .....                                                         234731890
4        251111658  ......                                                        251111653
4        31658321   .T.G...T...G.G....A....A.-..GG.AA...TT....TCA......C........  31658261
                                   \                                            
                                   |                                            
                                  TA
4        138868545  T...A......                                                   138868555
4        63641012   ....T.........                                                63641025
4        126103374  .....                                                         126103370
4        270267721  .T.......T.T...                                               270267707
4        42137202   ...G.........                                                 42137214
4        44392804   .T.G...........                                               44392790
4        138903851  ....A.....TT......AA...CA.A.G..AAA..TT......A....T.C........  138903790
                                   \ \                                          
                                   | |                                          
                                   T T
4        246430814  ............C..                                               246430800
4        265291831  ...T...........                                               265291845
4        83424747   .....A.......                                                 83424759
4        82994820   .....A.......                                                 82994808
4        103685765  ....A........                                                 103685777
4        122685977  ...                                                           122685975
4        132244970  ...G.........                                                 132244958
4        183024945  .............                                                 183024933
4        229398851  T............                                                 229398839
4        265396871  ..........C..                                                 265396859
4        100314943  ....T........                                                 100314931
4        252768015  .                                                             252768015
4        300080188  ...........A...                                               300080174
4        7801771    ...T............A....A....                                    7801745
                                  \                                             
                                  |                                             
                                  C
4        264724933  ....A........                                                 264724921
4        140956469  ....A......T..                                                140956456
4        294873206  ...........                                                   294873216
4        14358436   ..............                                                14358423
4        138302159  .A..A........                                                 138302147
4        226498184  ...G.......                                                   226498174
4        258950852  ...........                                                   258950862
4        270343970  ...........                                                   270343960
4        290461765  .                                                             290461765
4        133771181  ..-..A...T...                                                 133771170
4        291736352  .........                                                     291736344
4        154310674  T.G..........                                                 154310662
4        268446520  ....A.........                                                268446533
4        257755483  ...G.A.........                                               257755497
4        51381337   .T............                                                51381350
4        304146793  ....T.......C..                                               304146807
4        224881401  .T.G...........                                               224881415
4        40082367   ...........A..                                                40082380
4        236441670  ...G..........                                                236441657
4        291666555  ..............                                                291666542
4        244624364  ...G...........                                               244624378
4        107360339  ....A.C....T..                                                107360326
4        117239494  .....A.......                                                 117239482
4        179605860  .....A...                                                     179605852
4        262537164  ...G...........T..A....C..A.G..-A...TT......A..A...           262537115
4        14341802   ..T........T..                                                14341815
4        138718899  ...........T..                                                138718912
4        124052036  ...G.....T......T.T..C..A....---A...TT....TCA......C.......   124051977
                                      \                                         
                                      |                                         
                                   TTAG
4        65293057   .............                                                 65293045
4        126084591  T....A.......                                                 126084603
4        255155941  ...G.........                                                 255155953
4        256384120  .T..A....A...                                                 256384132
4        294559441  ...G...........                                               294559427
4        244036503  A..G.........                                                 244036515
4        122938232  T..T.C...TT....                                               122938218
4        138267965  T..............                                               138267951
4        258063963  ...G...........G..A.CA.C..A.G..-A....T..GT.CAA.....C........  258063903
                                   \                                            
                                   |                                            
                                  TA
4        284788590  .........T.......                                             284788573
                                 \                                              
                                 |                                              
                                 G
4        127837148  .............                                                 127837136
4        201638880  ............                                                  201638869
4        273195047  ...G.A........                                                273195060
4        95650980   .............                                                 95650992
4        134296143  ....A....                                                     134296151
4        169140739  ....T.......                                                  169140728
4        282159073  .............                                                 282159061
4        95831686   .............                                                 95831674
4        101616100  ...G............AGTA.C..A..G.---A...TT...-.......T........-.  101616046
4        174113734  ....CA.......G.TA.TAA....----.T.A...........A......C......-.  174113675
                                                            \   \               
                                                            |   |               
                                                         TTTG   C
4        229671037  ...G.A.......                                                 229671049
4        178002855  ...........                                                   178002845
4        221565477  ...........                                                   221565487
4        228644839  .....A.....                                                   228644829
4        9801349    .......T...                                                   9801339
4        77377928   ...........                                                   77377918
4        80652118   ...G.......T.G.T.GT.A....T..GA.T....TT.-....GT...T.C........  80652177
                                            \                                   
                                            |                                   
                                            T
4        156296180  ...GA......                                                   156296190
4        238874335  ...GA........                                                 238874347
4        271586772  .............G.CT.A.....                                      271586749
4        282383588  ....A..                                                       282383582
4        303467697  ....A......                                                   303467687
4        234222875  ...........                                                   234222865
4        291483279  ...G.A......TG.TC.T....C.-..GGT..A..TT...-..CA.GA.........-.  291483223
4        2039833    ...CA........                                                 2039845
4        146324483  ...G..............A..T.C..A...T...T.TTT...T.A...G...T.....-.  146324543
                                  \  \                                          
                                  |  |                                          
                                  C  C
4        155416841  ...........                                                   155416831
4        291383233  ...........T.G..A.A.CA.C.-..GG.A....T.....TC.....T.C....G...  291383293
                                   \                                            
                                   |                                            
                                  TA
4        186184322  ...........A..                                                186184335
4        221544546  .............                                                 221544534
4        111097712  ...G...                                                       111097718
4        18634698   .T.............                                               18634712
4        252698652  ...G...........                                               252698666
4        8601282    T..G...........T.--...-.CA..GG.TA...TT...G.CA....T.C........  8601338
4        10524331   ..........                                                    10524322
4        47237765   T...A.....                                                    47237756
4        122275906  ...........                                                   122275916
4        156644280  ...............T.GGA.....T..GT.CA...TT......A..A...C...T...   156644339
                                             \                                  
                                             |                                  
                                             C
4        205979303  .........T..                                                  205979292
4        19673315   ...T.....                                                     19673307
4        26420571   T.............                                                26420558
4        269652102  ......                                                        269652097
4        281508782  ...G.........C.TAG.T.....T..GG.T....TT....TCA....T.C......-.  281508841
                                             \                                  
                                             |                                  
                                             C
4        82858250   .............T..                                              82858235
4        201603832  ...........                                                   201603842
4        233765466  ...G......C..G..A..C..                                        233765487
4        244569706  ...G........C....                                             244569690
4        11062503   .............G....A....C.-..GG.CA...TTA...TC.....T.C........  11062563
                                   \ \                                          
                                   | |                                          
                                   T T
4        43129235   ...G.A.......                                                 43129247
4        263610390  ...G...A.......                                               263610376
4        40185467   ...G...T.....                                                 40185479
4        52154137   ...........                                                   52154127
4        84670459   ...G.........G....A..-.T.C..GG.CA...TT...T.......T.........   84670518
                                   \                                            
                                   |                                            
                                  TA
4        246614491  .........                                                     246614483
4        293417031  .............                                                 293417043
4        270716255  .....A.......                                                 270716267
4        144767076  .............                                                 144767064
4        262915742  ..........C..                                                 262915730
4        42581018   ...........                                                   42581028
4        65821295   ...G.........G..T.G....C.-..GG.TA....T.....CA....T......-.T.  65821236
                                   \                                            
                                   |                                            
                                  TA
4        282159715  ...G........T..                                               282159729
4        65305095   ...............                                               65305109
4        125999281  ...G..G......                                                 125999293
4        136843821  T....T.....                                                   136843811
4        38287023   T.-......T....                                                38287011
4        125706981  T..G.........                                                 125706993
4        269253542  ...G...-.....                                                 269253553
4        66345569   ...........                                                   66345559
4        238488246  ...G.A.........                                               238488260
4        280365669  ...G.......A...                                               280365683
4        6537935    ...G.........                                                 6537947
4        205237924  .....T.......                                                 205237912
4        214749251  ...GA......T...                                               214749237
4        257218201  ...G.........                                                 257218213
4        34741156   .............G.G..A....-CA..AA.T....TT.....CA.......T......   34741097
                                   \                                            
                                   |                                            
                                  TA
4        42584385   ..............                                                42584372
4        77442216   ...G...........                                               77442230
4        210042060  .............G...                                             210042044
4        256547572  T..........A..                                                256547559
4        266055633  .T.G..........                                                266055646
4        267951463  ...........T..                                                267951476
4        298508154  ......C........                                               298508140
4        9535937    ..............                                                9535950
4        265971885  ....A......                                                   265971895
4        28431      .............                                                 28443
4        16789441   ...........G...                                               16789455
4        29458024   .............                                                 29458012
4        31737379   ...G.........                                                 31737391
4        129453938  ..C.......                                                    129453947
4        167872510  ...G...T.......                                               167872496
4        215437398  ...G....T....                                                 215437410
4        49889147   .....A.......                                                 49889135
4        62313064   ...G..........                                                62313051
4        53236332   ...G.........G.........C..                                    53236359
                                   \                                            
                                   |                                            
                                  TA
4        92093406   ...GA......                                                   92093416
4        101577518  ...G.........                                                 101577506
4        133551005  ...G.......                                                   133551015
4        135812938  ...G.........                                                 135812950
4        136367269  ..-....G.....                                                 136367258
4        138746222  ...G.A.....                                                   138746232
4        181957507  ...G.........                                                 181957519
4        221081251  ...G.........                                                 221081239
4        266104893  .....C.......                                                 266104905
4        8449149    ...G.............                                             8449133
4        33832803   ...G...........                                               33832789
4        65610702   .............                                                 65610690
4        125742092  .A.G...........                                               125742078
4        221335826  ...G..........                                                221335839
4        225190005  .........AT.......A....C..                                    225189979
                                   \                                            
                                   |                                            
                                   T
4        18636136   .............                                                 18636124
4        21163104   ...........                                                   21163094
4        38885501   .........                                                     38885493
4        79494005   ...G.......                                                   79494015
4        79857941   ...G.....A.T.G.G..A....C....T.--AC..TT....TCA...........T...  79858001
                                   \          \                                 
                                   |          |                                 
                                  TG          A
4        135765802  ...G...T...                                                   135765812
4        138706874  ...G....T....                                                 138706886
4        207901268  ......                                                        207901273
4        238130353  ...G.........G....A....A.-..GG.CA...TT......A..A...C...T....  238130293
                                   \                                            
                                   |                                            
                                  TA
4        247660817  ....A..T.....                                                 247660805
4        257859649  ...G.......                                                   257859659
4        280361249  ...T.......                                                   280361259
4        47018989   ...............                                               47018975
4        181874041  .............G....A....C..                                    181874068
                                   \                                            
                                   |                                            
                                  TA
4        185795611  .........A...                                                 185795599
4        212069367  ...........                                                   212069357
4        240765300  ...G.......                                                   240765310
4        262049723  ...G...........                                               262049709
4        272403749  ...G...........                                               272403763
4        275494258  ...G...T..T....                                               275494244
4        47644484   .....A.....                                                   47644474
4        59449044   ..............                                                59449031
4        264516539  ...G.A.......                                                 264516551
4        304289303  ...........                                                   304289313
4        304349211  A..G.........G....A.......                                    304349238
                                   \ \                                          
                                   | |                                          
                                   T A
4        8697372    .........TG....                                               8697358
4        38851867   ...G.........                                                 38851879
4        39680173   ...G.........                                                 39680185
4        47477786   .............                                                 47477774
4        141752888  ...G...........                                               141752902
4        173116024  ...G...........                                               173116010
4        252115360  ...G.A.........                                               252115374
4        270710537  ..........C....                                               270710551
4        271720473  ...G...........                                               271720487
4        272451877  .............                                                 272451889
4        275790685  T..G.........                                                 275790697
4        284842781  ..................A....C.-..GGTCA...TT......A..A...C...T...   284842839
                                   \                                            
                                   |                                            
                                   T
4        299891814  ...C...T.....                                                 299891826
4        51191149   ...G.........G....A..A.C.-..GG.T....T.....TCA....T.C......-.  51191090
                                   \ \                                          
                                   | |                                          
                                   T A
4        237168406  ...G.........G....A....C.-..GGT.....TT......A...-.....TTA.T.  237168465
                                   \ \                                          
                                   | |                                          
                                   T T
4        247640115  ...G.......                                                   247640125
4        248661507  ..........C..                                                 248661495
4        38641253   ...G.........                                                 38641265
4        39480727   ...G....C....                                                 39480739
4        52393303   .............                                                 52393315
4        61376961   ...G.........                                                 61376973
4        101101056  .....A.......                                                 101101044
4        103405494  .............                                                 103405506
4        107761736  ...G.........                                                 107761724
4        140010704  ...T.........                                                 140010692
4        140323390  .............                                                 140323402
4        210808920  .T.G.........                                                 210808932
4        211576413  ...G.......                                                   211576403
4        218948629  ...GA........                                                 218948641
4        234916805  ...G..............AA...C.-..GA.T..T.TT....TC.....T........-.  234916746
                                   \ \                                          
                                   | |                                          
                                   T T
4        243805247  ...G.........                                                 243805259
4        247656576  ...G.........                                                 247656588
4        258049680  .T..A..A...                                                   258049690
4        258954131  ...G.........                                                 258954119
4        260712806  ...G.........                                                 260712818
4        268535202  .T...........                                                 268535214
4        269388391  ...G.T.....                                                   269388381
4        270262524  ...G....                                                      270262531
4        272385384  ...G.........                                                 272385396
4        281751783  ...G.........                                                 281751795
4        353447     ...G...........                                               353433
4        1043627    ...G...........                                               1043641
4        30479608   ...............                                               30479594
4        43231390   ...G.A....C....                                               43231376
4        48490728   TT..T........                                                 48490716
4        65254947   ...G......                                                    65254956
4        80754285   ....A...........C..                                           80754303
4        109251078  ..G............                                               109251092
4        123569698  ...CA.....                                                    123569689
4        127149966  ...G.......A...                                               127149980
4        163855149  ...G...........                                               163855135
4        171247450  ...............                                               171247464
4        183378817  .............G..                                              183378802
4        188820986  ...G...........                                               188820972
4        234807917  ...G.....T...G.G..A......-..GG.TT...TT......A..........T...   234807976
                                   \                                            
                                   |                                            
                                  TA
4        247499237  .............                                                 247499249
4        255210997  .T.T...........                                               255211011
4        261524198  ...............                                               261524212
4        267626093  ...G...........                                               267626107
4        272403650  ...G...........                                               272403664
4        272403948  ...G...........                                               272403962
4        282602972  ....A..........                                               282602986
4        300781878  ...G...........                                               300781864
4        10335761   ...G.......                                                   10335751
4        22230539   ...G.........G.....A...-....                                  22230567
                                   \                                            
                                   |                                            
                                  TA
4        34913445   ...........                                                   34913435
4        43139071   .T...........                                                 43139059
4        66209442   ...........                                                   66209452
4        80566845   ...G.....T...G..                                              80566830
4        81152329   ...........                                                   81152319
4        81245441   ...........                                                   81245431
4        96800521   ...........                                                   96800531
4        103045818  .............G..                                              103045833
4        126199570  ...........                                                   126199560
4        134873109  .............                                                 134873097
4        135835895  ...G.......                                                   135835905
4        170848834  ...........                                                   170848844
4        204406475  .T.G.......                                                   204406485
4        213620632  ....AA.........                                               213620646
4        214128956  ...G.......                                                   214128946
4        221946783  .............                                                 221946795
4        229883413  ...G..........                                                229883400
4        231109383  ...GA......                                                   231109373
4        233591982  T..G....C......                                               233591968
4        241288233  ...G....C.....                                                241288246
4        248505474  .T.G.......                                                   248505484
4        250956787  ...........                                                   250956797
4        251278994  .T..A........G..                                              251278979
4        267755442  ...........                                                   267755432
4        268215683  ...G............                                              268215698
4        268215883  ...G............                                              268215898
4        271383229  ....-........                                                 271383218
4        282157597  T..G.......                                                   282157607
4        291466478  ...G.......                                                   291466488
4        252696266  .T.G.........G...                                             252696282
4        130402265  ...G.A.......T.-T.A....C.-..GG.T....TT...TT.G......C......-.  130402321
4        140743449  ...G.........G....A....C.-..GG.CA...GC....T.G....T........-.  140743508
                                   \ \                                          
                                   | |                                          
                                   T T
4        243514204  ..............A..                                             243514188
4        12707269   ..............                                                12707256
4        153727287  ...G.........                                                 153727275
4        202802595  ...G..............A....C..                                    202802569
                                   \                                            
                                   |                                            
                                   T
4        246427493  ...............                                               246427507
4        292065317  ...G...........                                               292065303
4        916745     ...G........                                                  916756
4        39440714   ...G..............G....C......                                39440746
                                   \          \                                 
                                   |          |                                 
                                  CA          A
4        144239707  ...G.........                                                 144239695
4        182813830  .....A.....                                                   182813840
4        216646028  ...G.........                                                 216646016
4        233779758  .T.T.........                                                 233779770
4        243989284  T............                                                 243989272
4        282801152  ...G.........G..T.A....C.-..GA.T....TT....TCA.A..T........-T  282801093
                                   \                                            
                                   |                                            
                                  TA
4        6499973    ...G..........                                                6499986
4        38350199   ...G...T.....                                                 38350187
4        43114593   T....A.......                                                 43114605
4        65680279   .............G.G..A....C.-..GG.CA...TT......A..A...C...T..-.  65680220
                                   \                                            
                                   |                                            
                                  TG
4        65987190   ...G.........G.G..A......-..GG.AA...TT......A..A...C...T..-.  65987131
                                   \                                            
                                   |                                            
                                  TG
4        67126391   ...............                                               67126377
4        85496308   ...G.....T....                                                85496321
4        114822941  ...G.........                                                 114822953
4        141100073  ...G...........                                               141100059
4        173853981  ...G...........                                               173853995
4        205244140  ...G.........                                                 205244128
4        230655487  ...G...........                                               230655501
4        231716755  ...G.........                                                 231716743
4        238582139  .T.G.........G....A....C.-..GG.CA...TT......A..A...C...T..-.  238582198
                                   \                                            
                                   |                                            
                                  TG
4        248474153  .............G.G..A....C.-..GGTCA...-T......A..A...C......-.  248474095
                                   \                                            
                                   |                                            
                                  TA
4        249277565  ...G.........                                                 249277553
4        278298892  .........                                                     278298884
4        1487828    ..................                                            1487811
4        272385297  ...G.........                                                 272385309
4        272385472  ...G.........                                                 272385484
4        110330775  ...........                                                   110330785
4        186435845  ...........                                                   186435855
4        272384036  ...G.........                                                 272384048
4        272384123  ...G.........                                                 272384135
4        186161694  ...G...T.....                                                 186161682
4        284821026  ...G.......                                                   284821016
4        62860402   ...GA......                                                   62860412
4        78094442   ...G.........                                                 78094454
4        133326324  ...G.........                                                 133326336
4        153827854  ...G...........T..                                            153827871
4        203602779  ..........                                                    203602770
4        220286703  .............                                                 220286691
4        270897917  ...T.........                                                 270897905
4        281897032  ...G......T....                                               281897046
4        40160315   .............                                                 40160327
4        47912384   ..........C.....-.A....T..A.T..-A...TT....TCA....T.C......-.  47912443
                                 \                                              
                                 |                                              
                               GCT
4        64013649   ...............                                               64013663
4        184742327  ..C..A.....                                                   184742317
4        207898567  ............G..                                               207898553
4        225182228  ...G...........                                               225182242
4        247053419  ...G...........                                               247053433
4        258106335  ...............                                               258106321
4        272327506  ...G........C..                                               272327520
4        66469426   A............                                                 66469414
4        67723912   T..G.......                                                   67723902
4        83633836   ...........                                                   83633826
4        91531106   ...G.......                                                   91531116
4        124112030  ...........                                                   124112020
4        132630625  T..............                                               132630639
4        173665021  ...........                                                   173665031
4        183939741  ...........                                                   183939751
4        191430902  .....A.........                                               191430888
4        195687084  T..G.......                                                   195687094
4        214362038  ...........                                                   214362028
4        218965982  .........                                                     218965990
4        259179771  ...G.......                                                   259179781
4        295775530  .A.G.......                                                   295775520
4        81992391   .......................C.-..GG.CA...TT...A.....A...           81992340
                                    \                                           
                                    |                                           
                                   AG
4        261943876  T....T.......                                                 261943888
4        110564692  .......................C...                                   110564664
                                   \ \                                          
                                   | |                                          
                                   T A
4        213353171  .............G.G..A......-----.T....TT.....CA..A...C...T..-.  213353116
                                   \                                            
                                   |                                            
                                  TA
4        5172784    ...G..A......G..                                              5172769
4        228063540  ...G.........                                                 228063528
4        266145262  .T.G..............A....C....                                  266145233
                                   \ \                                          
                                   | |                                          
                                   T T
4        14177275   ...............                                               14177289
4        22135699   ...G.........                                                 22135711
4        41239326   .T...........                                                 41239338
4        53662506   ............                                                  53662495
4        57313375   .............                                                 57313363
4        97567269   .............                                                 97567281
4        126440202  ...G..C.........                                              126440187
4        167177284  .............                                                 167177296
4        175623846  ...............                                               175623832
4        226853206  ...TTA.....                                                   226853216
4        231031995  ...G.........G....A....C.-..GG.CA...T.......A..A...           231031944
                                   \                                            
                                   |                                            
                                  TG
4        238847120  ................                                              238847105
4        250280531  .............                                                 250280543
4        255553857  ...G...........G..A....C..A.G..-A...TT......A..A...C...T...   255553916
                                   \                                            
                                   |                                            
                                  TG
4        269598436  ....A........                                                 269598448
4        286693974  ...............                                               286693988
4        293846924  ...G............                                              293846909
4        90805692   ...G.........G..                                              90805707
4        251583334  ...G...........                                               251583348
4        234060631  ...........                                                   234060641
4        280970505  ...............                                               280970491
4        50696605   ...G...........                                               50696591
4        40457902   ...............                                               40457888
4        56454813   .............G.G..A....C..A.G..-A...TT......A..A...C...T...   56454754
                                   \                                            
                                   |                                            
                                  TG
4        200801622  ...G......C....                                               200801636
4        243932529  ...G.........G....A....C...GA..A.-..TT.G...AA.............-.  243932470
                                   \   \                                        
                                   |   |                                        
                                   T   A
4        265829925  .............                                                 265829913
4        281690791  ...........                                                   281690801
4        300352818  T................                                             300352834
4        14028855   ...G.........G.G.....A.C..A.G..-A...TT.....CACA..T........-.  14028796
                                   \                                            
                                   |                                            
                                  TG
4        82134069   T............                                                 82134081
4        90180424   ...G...........                                               90180438
4        261388067  ..................A....C..                                    261388040
                                   \                                            
                                   |                                            
                                  TG
4        269157675  ...G.........                                                 269157663
4        303755654  ...G.........T....A....C......A.A..G....                      303755612
                                   \          \                                 
                                   |          |                                 
                                  TA          A
4        10324327   ...G..............A....C..                                    10324301
                                  \                                             
                                  |                                             
                                  C
4        19034427   ...G.........                                                 19034439
4        38963654   ...G.......                                                   38963664
4        44074868   ...G.........G.G..A....C...G...--...T.......                  44074911
                                   \                                            
                                   |                                            
                                  TA
4        54921188   ...G...........G..A....C......--A...TT......A..AT..C...T....  54921128
                                   \          \                                 
                                   |          |                                 
                                  TG          A
4        91367456   .............                                                 91367468
4        95821542   ...G.........TGG..A....C.-..GG.CA...TT......A..A.......-..T.  95821601
                                 \                                              
                                 |                                              
                                GT
4        118132636  .............                                                 118132648
4        129938199  ...G...                                                       129938193
4        138388074  ...G.........G....A..T.C.-..GG.TA...TT......A.A....C..-.A.T.  138388133
                                   \                                            
                                   |                                            
                                  TA
4        205007749  ...G...........G..AC...C..AGG..A..T.T.-....CA..A...C....A.-.  205007808
                                   \                                            
                                   |                                            
                                  TA
4        236917567  T..G.........                                                 236917555
4        246394645  TT.........                                                   246394635
4        284938398  ...G.A.......G.G..A....C......--A...TT.....CA........C......  284938458
                                   \          \                                 
                                   |          |                                 
                                  TG          A
4        291303295  .......T...                                                   291303285
4        292211222  ...G.A.......G....A....C..A.G.TA.CT.T-.....CA.............-A  292211163
                                   \                                            
                                   |                                            
                                  TA
4        174321589  .............                                                 174321577
4        125345319  ...G...........                                               125345305
4        96057629   ...............G..T......                                     96057655
                                   \                                            
                                   |                                            
                                  TA
4        148794317  ..............                                                148794304
4        179325965  ...............                                               179325979
4        19085310   ...G...........                                               19085324
4        130853359  ...GA.C........                                               130853345
4        138614811  ...........                                                   138614801
4        238885989  ..................A..A.C....                                  238886017
                                   \                                            
                                   |                                            
                                   T
4        134340557  .............                                                 134340545
4        206529005  .....T.....                                                   206528995
4        71829119   ...G...T.....                                                 71829107
4        223932924  ...G.........                                                 223932912
4        280228441  ...G.......                                                   280228451
4        138839247  .T.GA........                                                 138839235
4        20145613   ...G.........                                                 20145625
4        23161792   .............                                                 23161804
4        29396668   .............                                                 29396656
4        80584340   .............                                                 80584328
4        87809709   .............                                                 87809721
4        120301239  .............                                                 120301227
4        144511861  ..............                                                144511848
4        193671079  .............                                                 193671067
4        226506688  .............                                                 226506700
4        227845702  .............                                                 227845690
4        228111472  .............                                                 228111484
4        236379311  .............                                                 236379323
4        239826531  .............                                                 239826519
4        203308050  .............                                                 203308062
4        131985092  .............                                                 131985080
4        20634830   ...G.........                                                 20634818
4        48379022   ...G..A......                                                 48379010
4        201931455  ...G.........                                                 201931443
4        24098848   ...G.........                                                 24098836
4        251737953  ...G.........                                                 251737965
4        49607117   ...G.........G.G..A....C......--A....T.....C...A.....         49607170
                                   \          \                                 
                                   |          |                                 
                                  TG          A
4        125384675  ...G...T.....                                                 125384687
4        131882586  .............                                                 131882574
4        223825326  ...........                                                   223825316
4        263827896  .......T..                                                    263827905
4        48112100   ...G.........                                                 48112088
4        135422863  ...........T..                                                135422850
4        267883276  ...G.......                                                   267883266
4        272446320  ...........                                                   272446330
4        111025260  ...........                                                   111025270
4        232052561  .............G.TA.T......                                     232052586
                        \                                                       
                        |                                                       
                        G
4        304499082  .............                                                 304499094
3909     633981     ..............                                                633994
3909     452483     ...G.......                                                   452473
3909     407344     .............                                                 407356
3909     1401067    .........                                                     1401059
3909     799119     ...G..........                                                799106
6        189583361  .............G.TA.T.A....T..GA.A....TT....TCA.ACAT........T.  189583421
                                             \                                  
                                             |                                  
                                             C
6        228863807  T....T...T.T.G.T..TT.....                                     228863783
6        217338314  .T...A...T...G.T.CT..C..A..---.CA........TT.A....T......      217338366
6        76222171   ...GCA...TT..G.T..T.....                                      76222194
6        2321340    .T.............TA.T.C..A.T..GGAT.T..TT.....CA....T.C......-.  2321399
                                             \                                  
                                             |                                  
                                             C
6        220595258  ...........A.G.TA.A.A...A..---.T....T....ATCA...GT.C......T.  220595202
6        60204961   ...G.........G.G..A....C.-..GGTCA...TG...GT.A.T....C..C.....  60204901
                                   \                                            
                                   |                                            
                                  TA
6        222119053  .T.G.........G....A....C.-..GG.C....TT......A..A...C...T...T  222118993
                                   \                                            
                                   |                                            
                                  TA
6        23589272   ...GAA.T.......T...                                           23589254
6        88807589   ...T............                                              88807604
6        23885830   T...........T...                                              23885845
6        218129461  T....T.........                                               218129447
6        187913333  T..G...........                                               187913319
6        21965215   ...G...........-..A....                                       21965194
6        26024538   ....T.C....T...                                               26024552
6        108900346  T..............                                               108900332
6        173157784  T..............                                               173157770
6        200066836  ....A....TC....                                               200066850
6        223874638  ...............                                               223874652
6        227710246  .......A.....G....AA...C..-.GATA....TT....T.G.............-.  227710187
                                   \ \                                          
                                   | |                                          
                                   T T
6        101710711  ...G...........                                               101710725
6        104406430  .T.G...A.T...G....A....C..AGG..A..C.-T...-......T.....TT.CT.  104406489
                                   \ \                                          
                                   | |                                          
                                   T T
6        237632706  ...GA......A...                                               237632720
6        246893073  .T.G...GG....                                                 246893085
6        249339650  ...G...G.......                                               249339636
6        225432993  ...G.....T...G...T.....C....A..                               225432961
                                   \   \                                        
                                   |   |                                        
                                   T   A
6        214650027  .T...........                                                 214650015
6        19320897   ...T..............A..-.AAA..AT.AA...TT....A.G....T....A.....  19320837
                                   \ \                                          
                                   | |                                          
                                   T C
6        16332069   .A.G...T...                                                   16332079
6        20356702   .A.G.......                                                   20356692
6        72519213   ...GA........                                                 72519201
6        93212794   ...G.A.........                                               93212808
6        146899755  .T...........                                                 146899743
6        230695867  .A.G..........                                                230695880
6        250864069  ATG........                                                   250864059
6        57357604   ..TG.A.....G..                                                57357617
6        65600190   ...G..A.........                                              65600175
6        207822352  .T.GTC...T.....                                               207822366
6        125054786  .............                                                 125054798
6        58769048   ...G.........                                                 58769036
6        210397718  ...G.........                                                 210397730
6        231810317  .........T...                                                 231810329
6        63373974   ...............--TA....-.T..GG.TT...TT....TCA....T.C...T....  63373918
6        21155395   ...G.A.......                                                 21155383
6        139372985  .............G..                                              139372970
6        157776747  ..TG.A....T..                                                 157776759
6        173351095  ...G.........                                                 173351083
6        201604906  .........A...                                                 201604918
6        259955146  .............                                                 259955134
6        14376798   ...............T..                                            14376781
6        65707001   ...G.A...                                                     65707009
6        70428120   ...GAC.......                                                 70428132
6        71957769   ......CT.....                                                 71957781
6        79775300   ...G.A..T....                                                 79775312
6        99397168   ...G...........                                               99397154
6        100759152  .............                                                 100759164
6        165362525  ....A.C......                                                 165362537
6        173177523  ...G.A....T..                                                 173177511
6        202165768  ...G..C.C....C....-..C..A..---.CA...TT....T.G....T...A.....T  202165824
                                 \                                              
                                 |                                              
                                 G
6        216594948  AA.T.....T....                                                216594935
6        219133953  ...G.T.......                                                 219133941
6        227629926  ...GA........                                                 227629914
6        248716158  ...G..CA.......                                               248716144
6        259878429  .G...A.......                                                 259878441
6        18893847   .T......T....                                                 18893835
6        259448409  .T.T.C.......                                                 259448397
6        199825730  T.................A..-A.CAA.G.T..A..TT.....CA.....-.........  199825671
                                 \   \                                          
                                 |   |                                          
                                 G   T
6        201897610  ..........T....                                               201897596
6        73885735   ...G.A.........T..A..A.T......--A...TT...-.....A..........-.  73885794
                                     \        \                          \      
                                     |        |                          |      
                                    GT        A                          T
6        65199857   .......GG....                                                 65199869
6        103627419  .........T....T.A.T..C..G....---A...TT....T.G....T.C..A.T...  103627475
6        117121755  ...G...                                                       117121749
6        259307927  ...........A..                                                259307940
6        259840049  ............C..                                               259840035
6        241993415  .............G....A....C..                                    241993442
                                   \                                            
                                   |                                            
                                  CA
6        105330036  .A...A..C.....T..                                             105330020
6        71555411   ......C..T.T....                                              71555396
6        75423905   .TGG...........                                               75423891
6        84277227   .............                                                 84277239
6        162976822  .T...A.A......A..                                             162976838
6        194288763  ...............                                               194288777
6        199020074  .............                                                 199020086
6        60343628   .......T.T...                                                 60343616
6        192335619  .............                                                 192335631
6        47327980   ...G.........                                                 47327992
6        52570750   T............                                                 52570738
6        77121017   T............                                                 77121005
6        174855681  ...G...........                                               174855667
6        100847149  ....CA.......G..ATTA.T.....---TAAT..TT.....CA.A..T........-.  100847208
                                   \                                            
                                   |                                            
                                TAGT
6        197783949  ....T......                                                   197783959
6        203592750  T..G.......                                                   203592740
6        224933030  ...G.C.....                                                   224933040
6        229717564  ...G.T.....                                                   229717554
6        18204961   ...........                                                   18204951
6        20329001   ...........                                                   20329011
6        29677434   ...G..AA.......                                               29677448
6        50461005   ...G.........                                                 50461017
6        53196086   ...........                                                   53196076
6        172889324  .T.G.A.....                                                   172889314
6        175021223  ...G.......                                                   175021233
6        216884456  ..............                                                216884443
6        256814621  .T.G.........                                                 256814609
6        61471495   ...G.......                                                   61471505
6        202387270  ...G...........                                               202387256
6        227707848  ...........                                                   227707858
6        225131524  ...G.T.......G....A....C.-..GGT.....TT...T.CA..A.T.CA.......  225131584
                                   \ \                                          
                                   | |                                          
                                   T T
6        206391772  ...G.........                                                 206391784
6        259084327  ...G......                                                    259084336
6        205294398  .............                                                 205294410
6        101810674  ...G...........                                               101810660
6        194524053  A..............                                               194524039
6        223139225  .T.T..C........                                               223139211
6        9854461    .T.GA..T.....                                                 9854449
6        10882895   ......A......                                                 10882907
6        23522846   ...G..AT.....                                                 23522834
6        136873121  ...GA...G....                                                 136873133
6        175927243  .....A.A..T...                                                175927256
6        222405573  ...........A...                                               222405559
6        248762068  ...........                                                   248762078
6        52968764   ..............                                                52968777
6        31204416   ...........G..                                                31204429
6        194062873  ...........G..                                                194062860
6        33307526   ...........A..                                                33307539
6        51657181   ...........A..                                                51657194
6        65773406   .........T....                                                65773419
6        206204323  ...G...........                                               206204309
6        18524125   ...G.....                                                     18524133
6        32464242   .......T...                                                   32464252
6        49794938   TT...........                                                 49794926
6        153843278  T....C.......                                                 153843266
6        168663075  .............                                                 168663063
6        169355923  ...G.........                                                 169355935
6        172425001  ...G.....                                                     172424993
6        187177647  ...GA....                                                     187177655
6        198110985  ....A......T...                                               198110971
6        216577964  .T.........T..                                                216577977
6        216810842  ...G..........                                                216810855
6        258945059  .............                                                 258945047
6        133529760  ...G.........G....A....C.-..GG.CA...TT......A..A...C...T...T  133529820
                                   \ \                                          
                                   | |                                          
                                   T A
6        12051947   ...G.....                                                     12051939
6        71147463   ...............                                               71147477
6        137581754  T..G..........                                                137581767
6        139933125  ...G...T.....                                                 139933137
6        167391776  ...G...T....                                                  167391765
6        218528688  ...........                                                   218528678
6        230762744  .T.G.........                                                 230762756
6        259786131  .TT..TG.....                                                  259786120
6        176760387  T............                                                 176760399
6        28786284   ...G.........                                                 28786272
6        192838183  T.......C....                                                 192838171
6        34384868   .TG......T...                                                 34384856
6        35626962   ....TA.....                                                   35626972
6        63347090   ..T.A........                                                 63347102
6        86980137   ...G.........                                                 86980149
6        89549846   .T............                                                89549859
6        175836867  ...G.........                                                 175836855
6        177716864  ..T..........                                                 177716876
6        209246585  ...G.A........                                                209246572
6        215537760  ...........                                                   215537750
6        219137527  ...G.......                                                   219137537
6        227856327  .....A...                                                     227856335
6        164117703  .....A........                                                164117690
6        19924961   T..GA........                                                 19924973
6        68921581   ...G.........                                                 68921569
6        70659205   ....A........                                                 70659193
6        74223389   .............                                                 74223377
6        74449081   ....T...C....                                                 74449069
6        93596973   .....TC.......                                                93596960
6        103395533  T.............                                                103395520
6        176501616  .............                                                 176501604
6        192446954  .T.....A.T.....                                               192446968
6        230531712  .............                                                 230531700
6        53028199   ...........T..                                                53028212
6        62014404   ...G..........                                                62014417
6        94253820   ...G.....                                                     94253812
6        216826123  ...CA........                                                 216826111
6        30540899   ....A....T....                                                30540886
6        104468279  .....A.......                                                 104468267
6        108445715  ...C..C..T....-GT.A...-..A..A..A......C..                     108445677
6        126376463  ...GA.........                                                126376450
6        173110388  ...G.......                                                   173110378
6        219163740  ...G.........G....A....C.A....A.--..TT.....CAA..............  219163680
                                   \          \                                 
                                   |          |                                 
                                  TG          A
6        33879385   .......                                                       33879379
6        38499921   ....A......                                                   38499911
6        52976358   ...........                                                   52976348
6        136835294  .T...........                                                 136835282
6        171554365  .T............                                                171554378
6        199790116  .TTT.A.......                                                 199790104
6        203718984  .............                                                 203718972
6        204781958  ...G...                                                       204781964
6        225142462  ...G........                                                  225142473
6        172937205  .T.G.......                                                   172937195
6        201260184  .....A........A..                                             201260200
6        27567829   ...G......                                                    27567820
6        124534249  .T..T........                                                 124534261
6        169265757  ...G.......                                                   169265747
6        183121810  .....A.....                                                   183121800
6        203155198  ...G.......                                                   203155188
6        233566135  ...G........                                                  233566146
6        11857338   ...G.......                                                   11857348
6        20196936   .T...A..                                                      20196929
6        188828230  ...GA......                                                   188828220
6        203209750  ...........                                                   203209760
6        47124403   ..............G....                                           47124422
                                \                                               
                                |                                               
                                G
6        117904809  .....AC....                                                   117904799
6        173270368  ...G.........G.T..A..A.C..ATGAT...T.T-.....C.....T.C....T...  173270308
                                    \                                           
                                    |                                           
                                   AG
6        97971409   .T....A......                                                 97971397
6        139989334  .AG........                                                   139989324
6        188471199  TT...........                                                 188471187
6        191898502  ..C..........T..                                              191898518
                         \                                                      
                         |                                                      
                         A
6        259957669  .T.G.........GTT..A..A.C.-..GT.T....TT.....CA....T..........  259957609
                                     \                                          
                                     |                                          
                                    GA
6        76152249   ...G..A....                                                   76152259
6        78176242   ...G.......                                                   78176232
6        78892051   .T....A...                                                    78892042
6        179126234  ...T.......                                                   179126224
6        197303933  ...G.....                                                     197303925
6        234985164  ...G...........                                               234985178
6        164172262  .........                                                     164172254
6        207459992  T..TT........G..                                              207460007
6        226565159  .....A...........                                             226565143
6        241241606  .......T.....G.T..T....C..                                    241241581
6        96014892   ...G..C....                                                   96014902
6        178498616  ....                                                          178498613
6        186752820  ...G.......                                                   186752810
6        188629220  ...C.....                                                     188629228
6        101463511  .....A..                                                      101463504
6        79291439   ....A...                                                      79291432
6        244176712  ...---...T.....                                               244176701
6        105666396  ...                                                           105666398
6        200910770  ...                                                           200910768
6        207144202  .............                                                 207144190
6        204279103  .............                                                 204279091
6        216727673  .........                                                     216727665
6        175266386  ..C..A.........                                               175266400
6        224363664  ....A........G....A....C.-A.GGTT....TT....TCA..G.T......G...  224363724
                                   \                                            
                                   |                                            
                                  TA
6        49550047   ...G..........T...A....C.-..GG.CAA..TT...T.CA......C..A.....  49549987
                                 \  \                                           
                                 |  |                                           
                                 G  G
6        97948944   ...G.......T.G....A..A.C.-..GGAT....TT....TCA....T.C........  97948884
                                   \ \                                          
                                   | |                                          
                                   T T
6        251070623  ............                                                  251070612
6        79162963   .....                                                         79162967
6        100934559  ...........                                                   100934569
6        94591329   ..C...C....                                                   94591339
6        70455225   ...........                                                   70455235
6        230417385  ....-.........                                                230417397
6        96167611   .A..                                                          96167614
6        258318710  ....-....G...                                                 258318721
6        39264369   ...                                                           39264367
6        131104810  .T............                                                131104823
6        197297113  ....                                                          197297116
6        205684536  .T....                                                        205684531
6        230425301  ....A....T...                                                 230425313
6        230575981  ...G...G...T...                                               230575967
6        252670181  .                                                             252670181
6        258855048  .....                                                         258855052
6        225756118  ...............                                               225756133
                         \                                                      
                         |                                                      
                         A
6        10233223   ...G.......                                                   10233213
6        100920558  ......C....                                                   100920548
6        206015708  ..............                                                206015721
6        232990273  .....A.......                                                 232990261
6        38951746   ...G.....T...T....A..A.T..A.T..-A...T.....T.A.T....A......T.  38951806
                                   \ \                                          
                                   | |                                          
                                   T T
6        1564185    ..C.C.....                                                    1564194
6        12263781   ..-..A.......G..                                              12263795
6        165185451  ...G.......                                                   165185440
                          \                                                     
                          |                                                     
                          T
6        80645001   ...G.........                                                 80644989
6        163511176  .-.............                                               163511189
6        81489182   .........T...C....                                            81489199
6        28750615   ...........                                                   28750605
6        52713503   .....A.......                                                 52713491
6        229308947  ...CA......                                                   229308937
6        235199908  ...G.......                                                   235199898
6        2355682    ...G.A........                                                2355669
6        127950351  .T.G.......G...                                               127950337
6        216298057  T..---.......                                                 216298066
6        21735354   ...G.A.......G.G..A....C..A.AT.-A...TT.....CA......C.......T  21735294
                                   \                                            
                                   |                                            
                                  CA
6        60102076   .............G.TAGGAA..C..A.T..-....TT.....-A.A...........-.  60102020
6        138919852  ...T..C...C...                                                138919865
6        46475137   T............                                                 46475125
6        156444241  T.............T...                                            156444223
                               \                                                
                               |                                                
                               T
6        81195833   .....T...                                                     81195841
6        207878580  .............                                                 207878592
6        257221468  .....C.......G..                                              257221453
6        51730662   ...........T...                                               51730676
6        252937300  ...G.........                                                 252937312
6        53663623   ....                                                          53663626
6        226958551  .T.............                                               226958537
6        64787333   .............                                                 64787346
                            \                                                   
                            |                                                   
                            A
6        200130371  ...G..C......G.TA.T.A....CT.AG.CA...CT....TCA....T.C........  200130311
                                                  \                             
                                                  |                             
                                                  G
6        217425383                                                      ......GT  217425390
6        65668697   G........T....                                                65668684
6        60202980   .............TGG..A....C..A.G..-A...TT.....CCAA.A.........    60202924
6        71290060   ...........A..                                                71290047
6        257942811  ...G.......A..                                                257942798
6        208055956  ...G.....                                                     208055948
6        137088170  ...T.....                                                     137088178
6        56690856   ...T...........                                               56690870
6        75363866   .............                                                 75363854
6        113698427  .........T....                                                113698414
6        231799605  ...G..C......                                                 231799617
6        63807310   T..G.........                                                 63807298
6        65055210   ...G.....T...G..T.AA...C..A.A..-AT..TT....TCA...TT.C..A.....  65055150
                                   \                                            
                                   |                                            
                                  TA
6        29634477   ...G.....                                                     29634469
6        200931224  ...G..........                                                200931237
6        218619664  ..........C..G..                                              218619649
6        41924341   .......T.T.A..T....                                           41924359
6        199759446  ...............                                               199759432
6        243621723  .............G.G..A....C.T..GG.CA...TT......G..A...C...T..-.  243621663
                                   \                                            
                                   |                                            
                                  TA
6        57657730   ............                                                  57657741
6        140696390  ...G...A......                                                140696377
6        76783751   .T.........                                                   76783741
6        231886274  .............                                                 231886287
                      \                                                         
                      |                                                         
                      C
6        10442760   .A...........                                                 10442748
6        13656437   ...........A......                                            13656454
6        234361134  .............                                                 234361122
6        63528575   .T.G.........G.TAGG..C..A....---A...TG....TCA....T.C......-.  63528630
6        19293247   ............                                                  19293236
6        79185294   .....A.......                                                 79185282
6        95837210   .............                                                 95837198
6        144631235  T....A.....                                                   144631245
6        228056452  .......T...                                                   228056462
6        232669724  .......T.....                                                 232669736
6        233220998  ....A..G......T..                                             233221014
6        74292300   ..........                                                    74292291
6        189511130  ...T.....                                                     189511138
6        155761934  ...G....T..T......                                            155761916
                                 \                                              
                                 |                                              
                                 G
6        37140187   .....                                                         37140183
6        204947531  ....A......                                                   204947521
6        19671444   ...G.A.......G.TAGT..C.....---.A....TT.....CA....T.C....T..   19671389
6        25536179   ...G.....T...                                                 25536167
6        83545001   ...........                                                   83544991
6        190091119  .TGG.A.......                                                 190091131
6        139924059  ..........                                                    139924068
6        144910299  ..-.....G..                                                   144910290
6        216564742  .T...........                                                 216564754
6        231687363  ...........A..                                                231687350
6        202774600  ..........C..G.TA.TA.....T..GGTCA....T....TCA.............-.  202774541
                                             \                                  
                                             |                                  
                                             C
6        198121592  ...........                                                   198121602
6        57117782   ...G.........G.T.GGA.....T..GG.CA...TT......A..A...C...T..-.  57117723
                                             \                                  
                                             |                                  
                                             C
6        203395277  ........                                                      203395270
6        245203469  ...GA..............C.......                                   245203442
                                      \                                         
                                      |                                         
                                      G
6        81319975   ...G.........                                                 81319987
6        50548130   .T.G.A.....                                                   50548140
6        190247823  .T.............                                               190247809
6        226676836  ...........                                                   226676846
6        245706321  .T.G....C..                                                   245706311
6        75854921   .............                                                 75854909
6        103238505  ...G...........                                               103238519
6        140712286  T..G.......                                                   140712296
6        201916436  ...G.A.......G.C..TC....                                      201916459
6        38682801   T..............                                               38682787
6        231692077  ...G.......                                                   231692087
6        244934114  ........C....                                                 244934126
6        230828987  .T..........C.....A....C...-GGTT....TT....TCA....T..........  230829047
                                   \ \                                          
                                   | |                                          
                                   T T
6        144481049  ...G.........                                                 144481037
6        59776743   T....A.....                                                   59776753
6        117688883  T...TA..C......                                               117688869
6        173712322  .TT.A....T...                                                 173712310
6        24772184   T..G.........                                                 24772172
6        108431549  .............                                                 108431537
6        195368563  .............                                                 195368551
6        219558615  A..G.....T...                                                 219558603
6        74109160   ...G...........                                               74109146
6        174050334  .T.......                                                     174050342
6        178938736  ..............                                                178938723
6        209966398  ..GG...........                                               209966384
6        99869334   T.............                                                99869321
6        196384087  ...G...........T..                                            196384070
6        172581980  ..............                                                172581993
6        21066404   ...G.........                                                 21066392
6        76242594   ...........                                                   76242604
6        138030267  ....A......T..                                                138030254
6        215250217  T..G..A......T....A....C.-..GA.T....TT...--..T...T.C.......   215250160
                                   \ \                                          
                                   | |                                          
                                   T T
6        134936604  ...........                                                   134936594
6        169363184  ..C........                                                   169363194
6        206796933  ...G.......                                                   206796943
6        31194343   .T.G.A.......                                                 31194355
6        198835452  ...G.........                                                 198835440
6        205693096  .T.GA........                                                 205693108
6        218436584  ...G...........                                               218436598
6        233930515  .............                                                 233930503
6        82344999   ...G........                                                  82344988
6        52947173   .............                                                 52947185
6        132591336  ...G.......                                                   132591346
6        247945724  T....C..-....G....A....T..-.GGA......T.................TG...  247945663
                       \             \                               \          
                       |             |                               |          
                       G            GT                               T
6        155069966  AG...........                                                 155069954
6        205647144  ...G.........G..                                              205647159
6        176863559  ...G...........                                               176863545
6        22490929   ...G........                                                  22490940
6        25916336   .......T...                                                   25916346
6        35478810   ...G.A.......                                                 35478798
6        46382225   .....T........                                                46382212
6        205580264  ...G...A.......                                               205580250
6        207414312  .......T..C....                                               207414298
6        237759304  ..............                                                237759291
6        86948698   ........C..                                                   86948708
6        78844643   ...G..A......                                                 78844631
6        210795474  ................T......C.-..GTTT....TT....T.G...AT......T..   210795415
                                   \                                            
                                   |                                            
                                  TA
6        211037236  T............G....AT...-.T..GG.T....T...T.TCA....T........-.  211037177
                                   \ \                                          
                                   | |                                          
                                   T T
6        232056632  .............                                                 232056644
6        197001726  .A..........                                                  197001737
6        25375494   .............                                                 25375482
6        58162504   ...G.........                                                 58162516
6        103124519  A....A.......                                                 103124531
6        171974903  .............                                                 171974891
6        173834191  T..G.........                                                 173834179
6        196457618  ..............                                                196457605
6        203444887  ...G.........                                                 203444875
6        219260228  ...........                                                   219260218
6        221993135  ...G.............-TT.....A..GG.A.....T.....CA....T.C.......   221993194
                                  \          \                                  
                                  |          |                                  
                                  T          C
6        222671059  ...G...........                                               222671045
6        228625493  ...G.........                                                 228625505
6        234156004  .............                                                 234155992
6        235146313  .............                                                 235146301
6        60807680   .........T.....                                               60807694
6        65414956   .....A....T....                                               65414942
6        78338116   ..C............                                               78338130
6        87245973   ...G...........                                               87245959
6        131532367  ....A....T...                                                 131532379
6        134025681  ......A.......                                                134025694
6        158908500  ...........G.G..A....T......                                  158908531
                                      \                                         
                                      |                                         
                                   TAAG
6        195521807  ....A.........                                                195521820
6        209290461  ............                                                  209290450
6        259253689  ....                                                          259253686
6        33368756   ...G.........G.G..A.......                                    33368729
                                   \                                            
                                   |                                            
                                  TA
6        66611265   T..G..............A....C..                                    66611238
                                    \                                           
                                    |                                           
                                   AG
6        70420616   ...G..........                                                70420603
6        81978913   ...G.......                                                   81978923
6        174246272  ...........                                                   174246282
6        199446976  ...G....T......                                               199446962
6        231244559  .A.....T......                                                231244546
6        231333623  ...........                                                   231333613
6        259908517  ...G.....T...                                                 259908505
6        24369733   .............                                                 24369721
6        227421277  .....A.......                                                 227421265
6        77198159   ...G...........                                               77198173
6        175109485  T..............                                               175109499
6        219454977  .T.G.A.........                                               219454963
6        220975941  .........T........A....C.A..-T.T.A..TT....TCA....TCC......-.  220976000
                                   \ \                                          
                                   | |                                          
                                   T T
6        234537938  ...............                                               234537924
6        250197278  ...........T.G..T.AA...C....-G.T....TG....TC..A..T.C........  250197218
                                   \                                            
                                   |                                            
                                  TA
6        259717927  ...........                                                   259717937
6        25138738   ...G...........                                               25138724
6        62027030   T..G.........                                                 62027042
6        117429802  ...G..C......                                                 117429790
6        196868186  G..G.........                                                 196868198
6        225349237  ....A........                                                 225349249
6        231566975  ...T.........                                                 231566987
6        233561163  ...G.A.......                                                 233561175
6        242525340  ...G.........                                                 242525328
6        181999653  ...............                                               181999667
6        207872742  ...G.......T..                                                207872729
6        252095225  .............                                                 252095237
6        257716327  .T.............                                               257716313
6        24186832   ...G.........G....A....C.-..GG.CA...TT......A..A...C.C.T...   24186891
                                   \                                            
                                   |                                            
                                  TG
6        24339563   ..C..........                                                 24339551
6        24672010   .A...........                                                 24671998
6        28098054   ...G............                                              28098039
6        36777765   .TTG.........                                                 36777777
6        58822648   ...........                                                   58822638
6        62053331   ...GA........                                                 62053343
6        136505999  ...........                                                   136506009
6        168733735  ...GA..T.....                                                 168733723
6        173834291  ...G.........                                                 173834279
6        174734068  ..........C..                                                 174734056
6        178178141  ...G...........T..A....C.-..GG.CA...TT......A..A.......T...   178178082
                                     \                                          
                                     |                                          
                                    GA
6        194370513  ...G.........                                                 194370501
6        205620919  ...G.........                                                 205620907
6        208140701  ...G.........                                                 208140689
6        208157912  .......G.....                                                 208157924
6        209320268  ...............                                               209320254
6        209603071  ...G.........                                                 209603083
6        230884160  T............                                                 230884148
6        233851675  .............                                                 233851663
6        257305363  ...........                                                   257305353
6        259954806  ...........                                                   259954816
6        19876290   ...GA......T.....                                             19876274
6        61905968   ...T.A.....                                                   61905958
6        71734845   ...............                                               71734831
6        71786753   ...G.............                                             71786737
6        127950878  .T.....T.....                                                 127950866
6        176861025  ...G....C......                                               176861011
6        205354839  ...........                                                   205354829
6        209915211  ...G...                                                       209915205
6        221567039  ...G.......                                                   221567029
6        228578696  T........A..                                                  228578685
6        3998628    ...G.........                                                 3998640
6        27044158   ...T.......                                                   27044168
6        27919427   ...G.........                                                 27919439
6        32420044   .....A.....                                                   32420034
6        39629317   T..G.....T.....                                               39629303
6        48379960   .............G..                                              48379975
6        63108940   ...G.....                                                     63108948
6        67825890   ......                                                        67825885
6        80569515   .............                                                 80569527
6        81333538   ...G.......                                                   81333528
6        97879698   ...G..........                                                97879685
6        125151447  ...G.........                                                 125151459
6        131509438  ...G.......                                                   131509448
6        137970736  .T.G..........                                                137970749
6        174700906  ...G.......                                                   174700896
6        193653033  .............G....A....C.-..GG.CA...CT.....CA..A.......T...   193652974
                                   \ \                                          
                                   | |                                          
                                   T A
6        205240155  ...G..........                                                205240168
6        215943420  ...G...A...                                                   215943410
6        219666232  ...........                                                   219666222
6        225391651  T.CT.........                                                 225391663
6        235131852  ...........                                                   235131842
6        237206722  ...GA......                                                   237206732
6        258049316  ...G.........G.G.......C.-..TG.CA...TT.....CA......C...T...   258049257
                                   \                                            
                                   |                                            
                                  TG
6        171161830  A..G.........G...CA....C....GT.-A...TT.....CA...T..C......-.  171161771
                                   \                                            
                                   |                                            
                                  TA
6        1241660    ...G.........                                                 1241672
6        26188670   ...G...........                                               26188684
6        232965685  ...............                                               232965699
6        23442024   ...G.........G....A....C......A..--.TT......A..A...C...T..-.  23441965
                                   \ \        \                                 
                                   | |        |                                 
                                   T A        A
6        77133747   .............                                                 77133759
6        258884120  ..................A..A.C.-..GTTT....TT....TCG....T.C......-.  258884179
                                   \ \                                          
                                   | |                                          
                                   T T
6        34102773   .                                                             34102773
6        68180572   ...........T.------......-..GA.T....CT...AA.A....T.C......-.  68180521
6        78201882   .....A......                                                  78201871
6        103840389  ...G..............A....C..                                    103840415
                                   \                                            
                                   |                                            
                                   T
6        177431769  ......C......G.G..A..A.C.-..GG.AA...TT....TC.....T.C......-.  177431710
                                   \                                            
                                   |                                            
                                  TA
6        22452956   .........                                                     22452964
6        59209005   .............                                                 59208993
6        75865031   ...T..G..T...                                                 75865019
6        135484382  ...G...........G..A........T.---A...TT......ACA............   135484441
                                   \      \                                     
                                   |      |                                     
                                  TG     TC
6        202963565  T......T.T....                                                202963552
6        214495597  T..GA....T......A..                                           214495579
6        222685037  ...GA........G....A..T.C.-..GG.CA...TT.....CA......C......-.  222685095
                                   \                                            
                                   |                                            
                                   T
6        35668818   ..................A....A.-..GG.T....TT....TCA....T....A...-.  35668759
                                   \ \                                          
                                   | |                                          
                                   T T
6        53984566   ...G.........G.G..A....C..A.G..-A...TT......A..A...C...T..-.  53984625
                                   \                                            
                                   |                                            
                                  TA
6        61665231   ...........                                                   61665241
6        63454806   .......A.....                                                 63454794
6        66230807   ...G.........G....A........-GT.T....TTC...T.G....T.C..A...-.  66230866
                                    \                                           
                                    |                                           
                                   AG
6        81202296   ...........                                                   81202306
6        94048272   ...G..............A....C..                                    94048246
                                   \                                            
                                   |                                            
                                   T
6        134299421  ...G...........                                               134299407
6        175294522  .........T.T.G..T.A..A...-..GT.TA...TT....TCC....T........-.  175294581
                                   \                                            
                                   |                                            
                                  TA
6        209324358  .............                                                 209324346
6        216400863  ...G.....T.....                                               216400849
6        236021695  ...G...........                                               236021681
6        250693377  .............G..                                              250693392
6        255065287  ...G...........                                               255065273
6        197151129  ...G.........                                                 197151141
6        52648591   ..-......                                                     52648598
6        58935820   ...G...........                                               58935806
6        104662002  .............                                                 104661990
6        181319453  ...G.........                                                 181319465
6        132687882  .............                                                 132687870
6        77926924   ...G.........                                                 77926936
6        185235256  ...G......T..                                                 185235268
6        206684101  .............                                                 206684113
6        28864073   ...........                                                   28864063
6        51166011   ...G...........                                               51165997
6        53187249   .............                                                 53187237
6        87176991   .............                                                 87176979
6        99742498   ..................T....C..T.G..A...                           99742462
                                    \                                           
                                    |                                           
                                   AT
6        130089649  ...G.C.......                                                 130089637
6        169211719  .............                                                 169211731
6        170195375  ...C...........                                               170195361
6        172453394  ...G.........                                                 172453406
6        175010574  ...GA....T.T.C...TA....C...GG..-A...T.....TGAA...T.C......-.  175010515
                                 \   \                                          
                                 |   |                                          
                                 G   C
6        202716762  T............                                                 202716750
6        224339835  .............                                                 224339847
6        227067411  .............                                                 227067423
6        253014440  ...G........                                                  253014451
6        11830358   ...........                                                   11830348
                    \                                                           
                    |                                                           
                    T
6        22657161   T............G.G.......                                       22657185
                                   \                                            
                                   |                                            
                                  TA
6        77102492   ...G.......                                                   77102502
6        206842011  ...T..G......                                                 206841999
6        207458470  ...G.......A...                                               207458484
6        209333349  ...G.......                                                   209333339
6        210034501  .............                                                 210034489
6        217450437  ...G.......                                                   217450447
6        240576004  .............                                                 240576016
6        251121490  ...G.........                                                 251121478
6        101375519  ..............                                                101375506
6        209232323  .............                                                 209232311
6        21422189   ...G.........                                                 21422201
6        28281302   .......A.....G..                                              28281317
6        100194907  ...G.........                                                 100194895
6        8330342    .............                                                 8330330
6        19761446   ...G.........                                                 19761434
6        22432677   ...............                                               22432663
6        24718118   ...G.........                                                 24718130
6        52171679   ................                                              52171664
6        58323926   ...G.........                                                 58323938
6        72429981   .....A...A...                                                 72429969
6        76547149   ...G.............G.....C......--A...TT......A..A..-...C.T.T.  76547090
                                   \   \     \                                  
                                   |   |     |                                  
                                   T   A     A
6        80296525   .............                                                 80296513
6        97897315   ...............                                               97897301
6        176170463  .T................A....                                       176170486
                                   \                                            
                                   |                                            
                                   T
6        193208408  ...............                                               193208394
6        195432651  .............                                                 195432639
6        197951346  ...G.........                                                 197951334
6        201314533  .T...........                                                 201314521
6        203183238  ...G..........A...A....C..                                    203183265
                                \                                               
                                |                                               
                               AG
6        205098222  ...G.........G..                                              205098207
6        208467414  ...G...........                                               208467400
6        230843399  ...............                                               230843413
6        248818165  ...G.........                                                 248818177
6        132008514  ...........                                                   132008504
6        172832106  ...........                                                   172832116
6        251292436  ...T.........                                                 251292448
6        259250204  ...G...........                                               259250190
6        76174814   .............                                                 76174826
6        89242786   ...G...........G..A....C......--A...TT......A..A....A..T..-.  89242727
                                   \          \                                 
                                   |          |                                 
                                  TT          T
6        136302801  .............G.G..A...GC..A.G..-A...TT......A..A.......T...   136302742
                                   \                                            
                                   |                                            
                                  TA
6        183195664  ............-....TT..A.....                                   183195639
6        186890773  ...G...........                                               186890759
6        196477338  .............                                                 196477350
6        37285825   T............G....A....C..A...TA....                          37285788
                                   \                                            
                                   |                                            
                                  CG
6        99001917   ....A..........G..AT...T......--A...TT......A..A...C..A...-.  99001976
                                   \          \                                 
                                   |          |                                 
                                  TA          A
6        190004115  ...G.........                                                 190004127
6        240365123  ...............G..A....C..A.G..-A...GT......A..A...           240365174
                                   \                                            
                                   |                                            
                                  TG
6        242558602  ...G.........G....A....C..AGG..A..C.-T......A..A...C...T..-.  242558661
                                   \                                            
                                   |                                            
                                  TG
6        21531803   .............                                                 21531791
6        104260835  ...G..........A...A....C.-..GG.CA...TT......A..A.......-...T  104260776
                                  \                                             
                                  |                                             
                                 TC
6        109087548  .............                                                 109087536
6        134750559  .............G....A....                                       134750583
                                   \                                            
                                   |                                            
                                  TA
6        90221859   .............G....A....C..                                    90221885
                                   \                                            
                                   |                                            
                                   T
6        168447225  ...G..............A....C..A.G..-AC..TT.....CA.A..T.C.....-A.  168447166
                                   \ \                                          
                                   | |                                          
                                   T T
6        71124088   ...............                                               71124102
6        104398810  ...............                                               104398824
6        171444370  .............                                                 171444382
6        183111585  ...G.A.........                                               183111599
6        216359208  .............                                                 216359220
6        120461592  ..............A........C.-..GG.CA...TT.....-AA.............   120461533
                                 \                                              
                                 |                                              
                               GCT
6        155678709  .............T.G..A..A.C...T.---A..CTT.....CA...T..C......-.  155678652
                                   \                                            
                                   |                                            
                                  TA
6        192341115  ..............                                                192341102
6        240891938  ...G.........                                                 240891950
6        155226818  ...G.........                                                 155226830
6        220998949  ...........                                                   220998959
6        258083929  ...G...........G..A....C..A.A..-A....T....GCAA.....C......-.  258083870
                                   \                                            
                                   |                                            
                                  TA
6        159345881  ...G.....T...                                                 159345893
6        27626740   ...............                                               27626726
6        30488151   .............                                                 30488163
6        30840924   .............                                                 30840936
6        51204651   ...G.........                                                 51204639
6        74771532   ...T..............A......T..G..T.A..TT.....G..T....           74771585
                                  \  \                        \                 
                                  |  |                        |                 
                                  C  A                        T
6        75011600   .............                                                 75011612
6        163359072  .........T...                                                 163359060
6        178114306  .............                                                 178114294
6        185023293  ...G.........                                                 185023305
6        214392937  ...G.........                                                 214392925
6        220689634  .............                                                 220689646
6        231600574  .............                                                 231600586
6        231671028  .............                                                 231671040
6        242958628  .......T.....                                                 242958616
6        254154433  .............                                                 254154421
6        259656511  .............                                                 259656523
6        170901446  ...........                                                   170901436
6        18825440   .............                                                 18825452
6        201832150  ...G..........                                                201832136
                       \                                                        
                       |                                                        
                       T
6        13533909   .............                                                 13533921
6        46619281   .............                                                 46619293
6        199840477  .............                                                 199840489
6        75896715   T..........                                                   75896705
6        181215306  ......C....G..                                                181215293
6        12042975   ...G....C..                                                   12042985
6        30761090   ...........                                                   30761080
6        48558222   .A.........                                                   48558232
6        174878084  ...........                                                   174878074
6        259466679  ...G.......                                                   259466689
6        62895001   T..G.......                                                   62894991
6        60315470   ...G.......                                                   60315460
6        251053884  ......AG.....                                                 251053872
6        75428524   .T...........                                                 75428536
3932     332924     TG.G..............T....C..                                    332951
                                  \                                             
                                  |                                             
                                 CT
3932     364107     .............                                                 364119
3932     316325     ..........T..                                                 316313
3924     446690     ...G.......                                                   446680
3924     294380     ...GA........                                                 294392
3924     300528     T..G...........                                               300514
3924     28666      ...G.......A..                                                28653
3924     384641     ................                                              384656
4040     77114      ...GTA............A....C.-..GATTT...CT....TCA....T.C.A..T...  77054
                                   \ \                                          
                                   | |                                          
                                   T T
4015     46483      ..............T...T..---CCA.AG......TT....TC.....T.C......-.  46539
                                  \                                             
                                  |                                             
                                  T
3976     14542      ...........                                                   14532
3914     197548     .T.GA.....C....                                               197534
3914     573636     A..G......                                                    573627
3914     197372     ....A........GT...AA....-...GG.A....TT.....CA.....-.........  197431
                                 \   \                                          
                                 |   |                                          
                                 T   C
3914     582551     .............                                                 582563
3914     287352     ...                                                           287354
3914     226783     .A.G.........G.........C..                                    226810
                                   \ \                                          
                                   | |                                          
                                   T T
3914     522366     T..G.........G.G..A....C...GT..--...TT......A..G...C........  522426
                                   \          \                                 
                                   |          |                                 
                                  TA          A
3913     294341     ...G.AC......                                                 294353
3913     223078     .............                                                 223066
694      6770       ............                                                  6781
3964     57515      T......T.....                                                 57527
3964     193613     T..G...................C.-..G..CA...TT....TC.....T.C......-T  193672
                                   \ \                                          
                                   | |                                          
                                   T T
4887     5229       .T.G.........                                                 5217
4136     42110      ......C......G...                                             42126
4112     36937      .T............                                                36950
3985     153806     ...........                                                   153816
3984     211418     .........                                                     211426
3926     299150     ....A......                                                   299160
3926     510908     ..TG.........                                                 510896
3926     335171     ...G.........G....A....C.-..GG.CA...TT...T..A...T.........-.  335230
                                   \                                            
                                   |                                            
                                  TG
4666     1003       ...G.........                                                 991
4420     5949       ...G.T.....                                                   5939
4178     21556      .............G.G..A....C..AGT..A..-.TT.....CA.T....C......-.  21497
                                   \                                            
                                   |                                            
                                  TA
4066     67461      ...G.T.....                                                   67451
4022     21066      .....A.......                                                 21054
3996     79262      .........T...                                                 79274
3958     273826     T...T........                                                 273814
3958     43917      .............                                                 43905
3950     315062     ..............                                                315075
3950     172391     .............                                                 172403
3950     219775     T........                                                     219783
3950     178501     ...G........T..                                               178515
3950     49816      ...G..C......                                                 49804
3925     321306     .............                                                 321318
2723     4527       ...G.........                                                 4539
2253     4168       ...G.T.....                                                   4158
4037     68701      .............G....A....A...---.T..C.TT....T.G....T.C......-.  68642
                                   \ \    \                                     
                                   | |    |                                     
                                   T T   TC
4006     19023      ...........                                                   19033
4000     85758      ...G.......                                                   85748
3962     112401     ...GA........G..                                              112416
3962     114942     ...G.........G.G..A....C..A.T..-A...TT......A..A...C..AT..-.  114883
                                   \                                            
                                   |                                            
                                  TG
3961     280299     ...G.....                                                     280307
3955     1324       .........                                                     1316
3945     274599     .A...........                                                 274587
3945     279872     ...G.........                                                 279860
3945     258259     ...G.........                                                 258271
3933     493224     .............                                                 493212
3911     126382     .............G.T..A....C.-..G..CA...TT......A..A...C...T...   126323
                                   \                                            
                                   |                                            
                                  TG
3911     197649     .............G.G..AA...C.-..GG.CA...TT....T.G........CA...-.  197708
                                   \                                            
                                   |                                            
                                  GA
3119     920        ....A........                                                 932
2568     4147       ...G.......                                                   4157
1348     6185       .............                                                 6173
1348     2939       TG.G......T..                                                 2927
292      11555      ...G.C.T...A...                                               11541
4579     1398       .                                                             1398
4507     2626       ...                                                           2624
4408     15083      ...GA........                                                 15095
4288     13001      ...........T...                                               12987
4241     15333      ...G.........                                                 15321
4152     46881      ...........                                                   46891
4138     49496      T..G..G......                                                 49484
4133     1277       ...G............                                              1292
4079     104318     ...G.........                                                 104330
4050     39121      .............                                                 39133
4042     36574      ...........                                                   36564
4001     142022     ...G.....                                                     142030
4001     21559      ...............                                               21573
3957     276800     ...G.........G.--TA....C.-..GG.T....TT....T.A....T.C........  276856
3935     174994     .........T...                                                 175006
3922     453939     ...............G..A....C.-..GG.CAC..TT.....CAA.....C......-.  453998
                                   \                                            
                                   |                                            
                                  CA
3922     234704     ...G...........G..A....C.-..GG.CA...TT......G...A....CA..-..  234645
                                   \                                            
                                   |                                            
                                  TA
3031     163        .T..A....                                                     171
2964     981        .............                                                 969
2326     2211       ..............                                                2224
2180     4510       TT...........G...                                             4494
1370     6549       ...G.C.....                                                   6559
753      4664       .............                                                 4676
753      7155       ............C..                                               7169
215      6964       ...G....T........                                             6981
                                 \                                              
                                 |                                              
                                 G
127      10136      ...G.......                                                   10146
4523     14591      ...GA.........T...A...-.CT..GG.CA...TT......A......C........  14531
                                 \  \                                           
                                 |  |                                           
                                 G  G
4355     20397      ...G.T.......                                                 20409
4328     2264       .T.G.........                                                 2252
4058     55853      .                                                             55853
4035     45336      .....A...T...                                                 45324
3993     263729     ...G.........                                                 263717
3982     102908     .....T.....A...                                               102922
3981     130873     .............                                                 130861
3981     50172      ...G........                                                  50183
3981     120847     ...G.....T...                                                 120859
3967     7195       ...T.........G..A..A.A...                                     7171
3967     207491     ...T.........G..A..A.A...                                     207467
3959     195562     ...G......                                                    195553
3940     39821      .A.G...........                                               39835
3936     411444     T..G.........                                                 411456
3918     630274     ...............TA.A....C..                                    630299
3917     291418     ..............                                                291431
2306     1718       T..G...........                                               1732
1599     3358       T............                                                 3346
810      5845       .....A.......                                                 5857
4386     16215      ...CA........G..                                              16200
4217     4373       ...G.AC........                                               4359
4217     21249      .............                                                 21237
4202     11143      ...........A..                                                11130
4192     42755      ...G......C..G....AT...A.-..GG.T....TT....TCG....T..........  42696
                                   \                                            
                                   |                                            
                                   T
4119     4638       T...A........                                                 4626
3972     78675      .TT........                                                   78685
3949     200833     .............G.G..A....C.-..GG.CA...TT......A..A...C...T...   200892
                                   \                                            
                                   |                                            
                                  TA
3930     246811     ....T........                                                 246823
3643     1355       TT..A......T.G.C..A....C.-..TG......TT....T.G....T.C........  1295
                                     \                                          
                                     |                                          
                                    GA
2384     2201       ...G.........G..                                              2186
1194     2873       .....AAA......                                                2860
1046     7420       ..........T..                                                 7432
974      4533       ..TT............                                              4518
924      2411       ...G.......T...TA.T..A.C...-GG.T..T.TT...-...A...T........-.  2353
                                        \                                       
                                        |                                       
                                       AA
406      6739       ...G...........                                               6725
294      6078       ...G...........                                               6092
41       18729      ....A......                                                   18739
14       43069      .T............                                                43056

Query_1  1973       CAGGCCCATTCTCTATTCACCAGGCCACACTGCTTCTAGGAACACCAAAGCTAGG  2027
8        34687780   ....A...CG......C...                                     34687760
                            \                                              
                            |                                              
                            G
8        21095303   T..T..AG.G......C...TGT.....                             21095276
8        36950991   ....                                                     36950988
8        21403955   A...T.AGC.......C...                                     21403974
8        44531442   A..C.TGT............                                     44531461
8        57229422   A..C.TGG.G..........                                     57229441
8        11715578   A..C..AGG.......C...                                     11715597
8        48425265   G..C..A..A......C...                                     48425284
8        70730607   T.......                                                 70730614
8        18070652   A.T.T...............T......AC........                    18070688
8        41042040   ...A....                                                 41042047
8        38840987   ......                                                   38840992
8        18627196   .........C.....A....TGT.....                             18627168
                           \                                               
                           |                                               
                           A
8        39851334   ..T..A.......                                            39851320
                           \                                               
                           |                                               
                          TG
8        78167348   ...............                                          78167333
                            \                                              
                            |                                              
                            G
8        39790692   A..                                                      39790690
8        56677001   ......G.C.......C...TGA......                            56676972
                          \                                                
                          |                                                
                          T
8        7770344    .......T........                                         7770328
                              \                                            
                              |                                            
                              G
8        14777914   .........A......C...                                     14777894
                            \                                              
                            |                                              
                            G
8        36199911   ......GG.G...C......                                     36199931
                          \                                                
                          |                                                
                          T
8        14728715   ......GGC.......C...T.T.....C.A.....                     14728679
                          \                                                
                          |                                                
                          T
8        41930273   ...A..T..G......C..                                      41930292
                            \                                              
                            |                                              
                            G
8        44303066   T.....G.C....A..C...                                     44303086
                          \                                                
                          |                                                
                          T
8        7072414    ......GG.G......C...TGT.....                             7072442
                          \                                                
                          |                                                
                          T
8        21175784   ......G.AA............T.....                             21175812
                          \                                                
                          |                                                
                          A
8        56075712   ........C....AG....                                      56075693
                          \                                                
                          |                                                
                          T
8        6449249    ......                                                   6449254
8        5624127    ......GG...........TTG......                             5624099
                          \                                                
                          |                                                
                          T
8        30943336   T........G......C...T...T...                             30943364
                            \                                              
                            |                                              
                            G
8        31298933   ......GG.GT.....C.....T....                              31298960
                          \                                                
                          |                                                
                          A
0        727588032  G....AG....A...GC.....T....T...A.....                    727588068
0        583956984  ........G.............T...                               583957010
                                \                                          
                                |                                          
                                C
0        664644386  .........A............T....                              664644359
                            \                                              
                            |                                              
                            G
0        315422077  A..A..AG.G....T.C...T.CA........                         315422046
0        585154666  A...T.AG........AT..T.T......T...C...T..                 585154627
0        309240896  ...C..AG.G.A....C...TTC.....                             309240923
0        572921543  T.....AGC.......C...T.C.....G....C...                    572921579
0        401508065  ...T..                                                   401508060
0        390723951  ....T...                                                 390723944
0        329824942  ......A.........C.....T.....                             329824914
                            \                                              
                            |                                              
                            G
0        389812090  AG.T.TA.C....A.AC...TG......C.A.....                     389812055
0        434401914  A.A...AGC......CC...T.A..A...T...                        434401882
0        649979799  A.A...AG....T...C...T.T..A.T.....                        649979831
0        671393     A..C..........                                           671380
0        57752314   ..-.TT...C....CC.........                                57752339
                                     \                                     
                                     |                                     
                                    AC
0        183245766  ........                                                 183245773
0        129044345  .....                                                    129044341
0        627200975  ...A....                                                 627200968
0        741321437  ........                                                 741321444
0        694722029  A..T..A..G....G..                                        694722013
0        119474606  .........G.....                                          119474621
                           \                                               
                           |                                               
                           A
0        470861230  AG..GTGG.....A......T.A.....C.A...                       470861197
0        198266964  ...T.....G.........                                      198266945
                            \                                              
                            |                                              
                            C
0        512728959  ...CT.AG.G......                                         512728974
0        626438910  T...T.........                                           626438895
                            \                                              
                            |                                              
                           AG
0        377343509  AG.T.T.G.....A..C...TGA.T...C.....G..                    377343545
0        10937413   T..T..AG.G....                                           10937400
0        378159279  A.AT..A.AG......C...A.CA....-....                        378159248
0        741513424  A....T...A......C...T.T.....C.A...                       741513458
                            \                                              
                            |                                              
                            G
0        73263541   A..C..A..GT.....C...T.TA....                             73263568
0        719121210  A....TGG.A......C...T.T.....                             719121183
0        14819672   .........A......C...TG.A....                             14819644
                             \                                             
                             |                                             
                             C
0        154140258  A..CTTG.C.......C...TGA.....                             154140231
0        49963253   AG.T.TG.C....A..C..TTGA.....C.....                       49963286
0        387552813  GG.C.TG.C....A......TGA.....                             387552840
0        581439251  TG.C.TG......A......TGA.....C.A...                       581439284
0        373203044  ....T..G..G...C.C.....T.....                             373203016
                              \                                            
                              |                                            
                              G
0        176241855  ......A..G......C....                                    176241875
0        356268804  A.....AG............T.TC........                         356268773
0        460382748  A..C.TGGC.......C.....A..                                460382724
0        334994284  AG.T.T...A..A...CA....                                   334994305
0        341634653  ..A.T...ACA...T.C...T..AG......A......                   341634691
                                                \                          
                                                |                          
                                                A
0        78391784   ....T....A......                                         78391800
                            \                                              
                            |                                              
                            G
0        656399164  A..TA....GT.....                                         656399179
0        370812526  A.CC..AG.A...C..C.....T.....                             370812499
0        30334835   A..T..A..A.....                                          30334849
0        692025779  ATCC..TGC.......C...TGT.....TTAC........                 692025818
0        218421800  ....T...                                                 218421807
0        334941098  A..C..AGCC......C..TA.CA.....T......                     334941062
                                       \                                   
                                       |                                   
                                       T
0        38423107   A..T..A.CA......C...                                     38423126
0        655256765  T.AC..AG.GT.....C...AGA.....                             655256738
0        150417149  A..C.TT.......C.....TGT...........                       150417185
                                                \                          
                                                |                          
                                              CTA
0        515629002  AT.T............C..                                      515628984
0        578267762  G..C..ACC....A..C...                                     578267781
0        485735893  A.....A.CA..G...C...T.T....                              485735919
0        638304871  A..T..ATCC...C........T....                              638304897
0        541791558  A..T..AGCC......C...T.T..A.....                          541791528
0        22695537   A..C.TG..G..A...C....G..                                 22695514
0        428232114  ...T.....A......C.....T.G..TT....C...T..G...             428232071
0        507440939  A..T..AGC.......C.....T.......                           507440910
0        421833426  ................C...                                     421833446
                              \                                            
                              |                                            
                              G
0        8371320    A.AA..A.CC......C...                                     8371301
0        251875359  AGA...AG.......                                          251875373
0        655083053  ...A.....A......C..TT.A.....                             655083081
                            \                                              
                            |                                              
                            G
0        387158232  AG...TG........                                          387158218
0        407014054  A..T..                                                   407014059
0        176471861  AG..A.AG.G......C...                                     176471880
0        47257908   .........G......                                         47257892
                            \                                              
                            |                                              
                            G
0        74009615   ......                                                   74009620
0        442177058  .........G......C..T..CA....                             442177086
                            \                                              
                            |                                              
                            G
0        193656304  A..A..A..G.C....                                         193656319
0        389705377  A..C..A.C....                                            389705389
0        442730044  A...                                                     442730041
0        197206810  --T.................T.CA....                             197206837
                           \                                               
                           |                                               
                          AG
0        183707377  .........G..T...C...T.TA....C.A...                       183707343
                            \                                              
                            |                                              
                            G
0        65806678   ......G..G......C...                                     65806698
                          \                                                
                          |                                                
                          T
0        462206932  A...G.T.C....A......TCA.....C.A...                       462206966
                            \                                              
                            |                                              
                            G
0        627319939  ......                                                   627319934
0        454826094  ...A.....G......A.....                                   454826072
                            \                                              
                            |                                              
                            G
0        658541698  AG.T.AA.........                                         658541713
0        666660827  A.....                                                   666660822
0        73229947   .T.......G......C...                                     73229927
                            \                                              
                            |                                              
                            G
0        8796739    ....T....G..G...C.T...A.....C.A...                       8796705
                            \                                              
                            |                                              
                            G
0        193222131  A.A...T...                                               193222122
0        268524436  T.....T.C....A..C...TGA.....                             268524464
                            \                                              
                            |                                              
                            G
0        333789646  ....A...                                                 333789653
0        690002827  ......G.........C....                                    690002848
                          \                                                
                          |                                                
                          T
0        372728399  ..A......G.....AC...TG.......                            372728429
                            \    \                                         
                            |    |                                         
                            G    T
0        686043743  A..C..A.........C...TGA.....                             686043770
0        107189277  ........                                                 107189284
0        502934522  ..A......--.....C.....A.....                             502934550
                          \                                                
                          |                                                
                        TGG
0        654364428  ........                                                 654364435
0        535983940  ......GGC....A..C...GGA.......A...                       535983906
                          \                                                
                          |                                                
                          A
0        71744044   A...                                                     71744047
0        665530656  TG....                                                   665530661
0        75050278   ........C...A....                                        75050297
                          \                                                
                          |                                                
                        TAG
0        455423569  ....T....G....T.C...                                     455423550
0        340138392  A..                                                      340138394
0        246246985  ...A.....G....T.C...                                     246247005
                            \                                              
                            |                                              
                            G
0        115098294  ..                                                       115098295
0        308729479  A....                                                    308729475
0        447644089  ...C.TG..G....                                           447644076
0        560290640  ........                                                 560290633
0        80391653   .T.A.....A..........T.A.....                             80391625
                            \                                              
                            |                                              
                            G
0        97448295   T..A..G......C..C...                                     97448275
                          \                                                
                          |                                                
                          T
0        101833957  ......A..                                                101833949
0        686349393  A.......C.......C...                                     686349413
                            \                                              
                            |                                              
                            G
0        152778392  A..                                                      152778394
0        573622011  ...AG.....                                               573622020
0        497918356  T.......                                                 497918349
0        577337471  ...                                                      577337473
0        40129094   A..                                                      40129096
0        184597687  ...                                                      184597685
0        371943303  A..                                                      371943305
0        164620161  A.....AGAA......C...                                     164620180
0        501481319  A..                                                      501481317
0        515659694  A..                                                      515659692
0        566692223  A...                                                     566692226
0        493961844  .........A.....A....                                     493961824
                            \                                              
                            |                                              
                            G
0        397086967  ..                                                       397086966
0        704117717  A.A...                                                   704117712
0        162807647  ........AG......C...TGA....-........                     162807611
                            \                      \                       
                            |                      |                       
                            G                      A
0        9491157    T.....T......A..C...TGA.....C.A...                       9491191
                            \                                              
                            |                                              
                            G
0        342630693  ...                                                      342630691
0        92636581   ......A.........C...TGA.....C.A...                       92636615
                          \                                                
                          |                                                
                          T
0        330626052  T.....GG.....A..C...T.A.....C.A...                       330626086
                          \                                                
                          |                                                
                          T
0        181885312  ........                                                 181885305
0        197649587  ......                                                   197649582
0        39943956   .....TG...T......T..TGA.....T.A.....C..                  39943995
                         \                                                 
                         |                                                 
                         T
0        421906331  ...C.TG.C...A.........T..T..                             421906358
0        450019978  A.....                                                   450019973
0        108964861  T.....G.C....A..C...                                     108964841
                          \                                                
                          |                                                
                          T
0        186648207  ....T....G......C...                                     186648187
                            \                                              
                            |                                              
                            G
0        320364753  ......                                                   320364748
0        449598511  T..A..                                                   449598516
0        578338978  ........                                                 578338985
0        504054293  ...C..AG.G.......T.T..T.....                             504054266
0        293628161  .........G......C..TT.T.....                             293628189
                           \                                               
                           |                                               
                           A
0        10318689   .........G..T...C...                                     10318669
                            \                                              
                            |                                              
                            G
0        345108103  ..............                                           345108117
                            \                                              
                            |                                              
                            G
0        382960981  ......                                                   382960976
0        389826735  .....                                                    389826731
0        267786403  -..C..T.............T.TA....                             267786376
                            \                                              
                            |                                              
                            G
0        396597896  ........GA..........                                     396597916
                            \                                              
                            |                                              
                            G
0        108481218  ......                                                   108481213
0        271793115  ......G.C...........                                     271793135
                          \                                                
                          |                                                
                          T
0        98676779   A....----...........T.A.....C.....                       98676808
0        171874467  .........G..........                                     171874487
                            \                                              
                            |                                              
                            G
0        549318089  .........G......                                         549318105
                            \                                              
                            |                                              
                            G
0        652576435  ..A..TGG....T.....                                       652576452
0        735885552  ...A..TGGC......C...TGA.....                             735885525
0        334314520  ......G..G......                                         334314536
                          \                                                
                          |                                                
                          T
0        111289391  ....A...                                                 111289384
0        320903181  ......A.........G...                                     320903162
0        427362822  ........                                                 427362829
0        307484110  T.....G.C....A......T.......C.A...                       307484144
                          \                                                
                          |                                                
                          T
0        329714509  ......                                                   329714504
0        195521400  .....                                                    195521404
0        328045597  ....T....G......                                         328045613
                            \                                              
                            |                                              
                            G
0        607079230  ........                                                 607079223
0        39286671   T.....G.C....A......TGA.....C.A...                       39286705
                          \                                                
                          |                                                
                          T
0        171486844  ......                                                   171486839
0        297311631  T.....G.C....A..C...TGA.....C.A...                       297311665
                          \                                                
                          |                                                
                          T
0        389848895  ........-G......C.T.TG........A.....                     389848929
0        448194098  ......T.C.......C...TGA.....C.A...G..                    448194135
                            \                                              
                            |                                              
                            C
0        452115188  ......                                                   452115183
0        456720822  ......                                                   456720827
0        556727466  ......                                                   556727471
0        594910310  T.....G......A..C...                                     594910290
                          \                                                
                          |                                                
                          T
0        654660224  .......                                                  654660230
0        153696073  ......G..G......C..-.T......                             153696100
                          \                                                
                          |                                                
                          T
0        157899081  .T.A.....GT.........TGA.....                             157899053
                            \                                              
                            |                                              
                            G
0        183851038  T.....G.C....A......                                     183851058
                          \                                                
                          |                                                
                          T
0        195066370  T.....G.C....A......TGA.....C.A...                       195066336
                          \                                                
                          |                                                
                          T
0        398943034  T.....TG.....A......TGA.....                             398943062
                             \                                             
                             |                                             
                             C
0        448211352  ......                                                   448211347
0        455148525  ......                                                   455148530
0        737242311  .....T...G...C..C...                                     737242331
                         \                                                 
                         |                                                 
                         T
0        17529513   T.....G.C....A..C...T..                                  17529536
                          \                                                
                          |                                                
                          T
0        50417374   .........A.....                                          50417389
                            \                                              
                            |                                              
                            G
0        56129425   T.....G......A..C...                                     56129405
                          \                                                
                          |                                                
                          T
0        198052806  ....T...--......C.....A.....                             198052834
                          \                                                
                          |                                                
                        TGG
0        213256050  T.....G......A..C...TGA.....                             213256078
                          \                                                
                          |                                                
                          T
0        293463810  T.....G.C....A..C...                                     293463790
                          \                                                
                          |                                                
                          T
0        375625563  T.....G.C....A......                                     375625583
                          \                                                
                          |                                                
                          T
0        419230678  ......GG..G.....A...                                     419230658
                          \                                                
                          |                                                
                          T
0        499822160  ......                                                   499822155
0        512392765  T.....G.C....A......                                     512392745
                          \                                                
                          |                                                
                          T
0        521604336  -.A......C.......                                        521604352
                            \                                              
                            |                                              
                            G
0        522288459  ......GGC.......C...                                     522288479
                          \                                                
                          |                                                
                          T
0        581340951  ......                                                   581340956
0        457627469  .........G......                                         457627453
                            \                                              
                            |                                              
                            G
0        638501950  T....TG......A..                                         638501934
                        \                                                  
                        |                                                  
                        T
0        695072135  ......                                                   695072130
0        197954744  A..                                                      197954742
0        312158491  ......G..A.....                                          312158476
                          \                                                
                          |                                                
                          T
0        183699466  T.......C....A.GC...TGA.....C.A...G..                    183699503
                           \                                               
                           |                                               
                           A
0        694177695  ........--..........T.T.....                             694177667
                          \                                                
                          |                                                
                        TGG
0        404005686  ....----.G......C...TGA.....                             404005709
0        251921180  ......T.A.......C...T.T..T..                             251921208
                            \                                              
                            |                                              
                            C
0        392301450  ......                                                   392301445
0        495426331  T.....G.............                                     495426311
                          \                                                
                          |                                                
                          T
0        737446810  T.....GGC....A......                                     737446830
                          \                                                
                          |                                                
                          T
0        319874217  T.....T......A......                                     319874197
                            \                                              
                            |                                              
                            G
0        217415528  ......T.........C...                                     217415508
                              \                                            
                              |                                            
                              A
0        522774897  ......                                                   522774902
0        268784965  T............A..C...TGA.....C.....                       268784931
                          \                                                
                          |                                                
                          T
0        401186625  T.....G.C.T..A..C...T.A.....                             401186597
                          \                                                
                          |                                                
                          T
0        531497256  ......GGC......GC...TG......                             531497228
                          \                                                
                          |                                                
                          T
0        213886176  T.....TG.....A......                                     213886196
                             \                                             
                             |                                             
                             C
0        373233941  T.....G.C....A......                                     373233921
                          \                                                
                          |                                                
                          T
0        684336501  ........--..........TG......                             684336473
                          \                                                
                          |                                                
                        TGG
0        396907783  .T..A...C....A.GC.....A.......A...                       396907818
                           \                                               
                           |                                               
                          TG
0        423360000  ......                                                   423359995
0        526349081  T.....GGA....A..C...T.A.....C.A...                       526349115
                          \                                                
                          |                                                
                          T
0        115839160  .........A..........                                     115839180
                            \                                              
                            |                                              
                            G
0        389682289  ......G.C.......A...                                     389682269
                          \                                                
                          |                                                
                          T
0        590430292  .T..G...C.............A.T...                             590430321
                           \                                               
                           |                                               
                          TG
0        652456850  ...C..T..A......C...                                     652456870
                            \                                              
                            |                                              
                            G
0        65405557   ......GGC.A.........GG......                             65405529
                          \                                                
                          |                                                
                          A
0        301237024  ......TG............                                     301237004
                              \                                            
                              |                                            
                              A
0        686076063  ...A.....A......C...                                     686076083
                          \                                                
                          |                                                
                          T
0        157834157  ....T...                                                 157834150
0        337029059  .......T........C...T.A.....                             337029087
                             \                                             
                             |                                             
                             C
0        162575049  T....TGC.....A......T.A.....                             162575021
                         \                                                 
                         |                                                 
                         T
0        628608446  G....T...G.A..........                                   628608468
                            \                                              
                            |                                              
                            G
0        194396309  ....T...C...........                                     194396289
                            \                                              
                            |                                              
                            G
0        379795360  .........A......                                         379795376
                            \                                              
                            |                                              
                            G
7        258692115  AG.TT.TG.G......C....TT.....                             258692142
7        156372254  G.....AGC.......C...T.T.....G....C...                    156372218
7        64318446   .........GT.........                                     64318466
                            \                                              
                            |                                              
                            G
7        158723563  .........A......                                         158723578
7        287302208  ........-G.A.....T..TGA.....                             287302234
7        203600839  ...A.....G......C...                                     203600819
                           \                                               
                           |                                               
                           A
7        72154220   T......                                                  72154214
7        166314421  ....T...                                                 166314428
7        173418860  ........                                                 173418853
7        40326645   A..C.AG..G......C...T.T..T..                             40326618
7        63709945   A..C.TGGC.......C...TG......                             63709972
7        135918382  A..T..                                                   135918377
7        63033954   GG.C.T..C....A......TGA.....                             63033927
7        71583232   A..C.TGGC.......C...TG...A..                             71583259
7        304750473  ....T...                                                 304750480
7        38715048   AG...TA.C....A......                                     38715029
7        160421779  A..T..A..A......                                         160421794
7        50057971   A..C.TGGCA..........                                     50057990
7        89485643   A.....A..G......A...                                     89485662
7        190213214  ....T...C.......G...T...A...                             190213186
                            \                                              
                            |                                              
                            G
7        164941329  ........                                                 164941322
7        83727580   .....                                                    83727576
7        290939502  ....T....C..T......                                      290939483
                            \                                              
                            |                                              
                            G
7        70963352   A..C.G...--...........A.....                             70963325
                         \                                                 
                         |                                                 
                        TG
7        107751631  ......                                                   107751636
7        116508534  .                                                        116508534
7        154541130  ..                                                       154541129
7        9979849    .                                                        9979849
7        134052950  ........                                                 134052943
7        65720848   ...A....CA..........                                     65720868
                            \                                              
                            |                                              
                            G
7        269144943  ......GG.G.......T..                                     269144963
                          \                                                
                          |                                                
                          A
7        87071819   ........                                                 87071812
7        298641561  .....                                                    298641557
7        53419344   .....T..                                                 53419351
7        65367807   ......T..                                                65367799
7        83479825   .........G..T...C...T.A.....                             83479853
                            \                                              
                            |                                              
                            G
7        83411524   ......                                                   83411529
7        186923471  A..C.TGGC.........                                       186923488
7        271990523  .....TT.C....A..C...T.A.....                             271990551
                            \                                              
                            |                                              
                            G
7        277597446  .........G..T...C.....T.....GA.........                  277597488
                            \                   \                          
                            |                   |                          
                            G                 CTA
7        200138231  T.....G.C....A.......GA.....C.A...                       200138265
                          \                                                
                          |                                                
                          T
7        71475479   ......                                                   71475474
7        113581022  ......G.C....A..C...AGA.....C.A...A..                    113581059
                          \                                                
                          |                                                
                          T
7        232375791  T.....G.C....A..C...                                     232375771
                          \                                                
                          |                                                
                          T
7        102950651  T.....G.C....A..C...TGA.....C.A...G..                    102950614
                          \                                                
                          |                                                
                          T
7        72675850   ......                                                   72675845
7        83500898   ......G..A......C...TGA.....                             83500870
                          \                                                
                          |                                                
                          T
7        234259123  T.....GGC....A......                                     234259103
                          \                                                
                          |                                                
                          T
7        240606551  T.....GGC....A......                                     240606571
                          \                                                
                          |                                                
                          T
7        311955664  .T..T...........C...                                     311955643
                              \                                            
                              |                                            
                             TA
7        224116155  .........G..T.......                                     224116175
                            \                                              
                            |                                              
                            G
7        215763872  ...A....-G..........                                     215763854
7        127797530  ......T.CA......C...T.C...C.........A..                  127797488
                            \                    \                         
                            |                    |                         
                            G                  TAG
7        212421377  ....T.TG.C.....                                          212421391
7        221102349  ..                                                       221102350
7        231408809  T.....GGC....A..A...T.A.....C.A...                       231408843
                          \                                                
                          |                                                
                          T
7        93216053   ......GG.G......C...                                     93216033
                          \                                                
                          |                                                
                          T
7        244072624  .....                                                    244072620
7        262757592  T......TC...........TGA.....C.A...                       262757629
                          \                                                
                          |                                                
                       CTGA
7        297460899  .....A.T..A..                                            297460887
7        239002002  ......                                                   239001997
7        15121198   ...A.....C......C.....A......T...                        15121165
                               \                                           
                               |                                           
                               T
3        99905223   ...A....C.......C...                                     99905203
                            \                                              
                            |                                              
                            G
3        319078670  ........                                                 319078663
3        367529664  T..A..G.C.......C...                                     367529684
                          \                                                
                          |                                                
                          T
3        376667203  T..T..AGGG..........                                     376667184
3        15131683   A.......A.....                                           15131698
                          \                                                
                          |                                                
                         AG
3        223865822  T.......                                                 223865829
3        183165503  G..T..AGCA......C...T.CA....G....C........               183165461
                                                         \                 
                                                         |                 
                                                         C
3        241533307  ........                                                 241533314
3        222294994  ........                                                 222295001
3        121362420  A..C.TG.C....A..C...T.A.....C.A...                       121362453
```
