## Supplementary File S1B for "Recurrent erosion of *COA1/MITRAC15* demonstrates gene dispensability in oxidative phosphorylation": Supplementary_File_S1B.txt (part 18 of 732)

```
3        300068256  ......A..G.....A....                                     300068275
3        427690864  ..                                                       427690865
3        434796127  A..C..AG.G.....C......AA....                             434796154
3        90060892   A..C.TGGC.......C...TGA.....                             90060919
3        384975008  AGAT.....A......C...T.AA....                             384974981
3        328944479  G..C.TG......A..C...AGA..........                        328944445
                                                \                          
                                                |                          
                                               CA
3        428378622  ..-.T...AA............TA.T...T...C...                    428378657
3        373098490  ..                                                       373098491
3        95533817   G....AAC..T..C.C....T..A...TG........                    95533853
3        359099726  A..C..AGC......AA...T.T.....                             359099699
3        228497648  .......GAG......C...TGT.....-.....                       228497681
                           \                                               
                           |                                               
                           G
3        235442104  ........                                                 235442111
3        258493838  A..CT.AG.G......C...                                     258493819
3        389923081  A..C.TGG.G.C....C....                                    389923061
3        379439717  A..T..A..A.C...C....                                     379439736
3        62771705   G.TT..AG.G..........                                     62771724
3        389750569  A..C....AA..........                                     389750550
3        180455079  AG....A..G......C...                                     180455060
3        394786199  ...C..A.........C...                                     394786180
3        232648509  AG.C...G............                                     232648528
3        62038755   AGT...AG....T...C...                                     62038736
3        105883731  A.AC.TGG.GT...........                                   105883710
3        427757690  ....                                                     427757693
3        312091801  T..CT.AG.G......A..                                      312091783
3        333310045  ....T....                                                333310053
3        191709022  A.....A.C...........T.T....TG........                    191708986
3        27975934   AG.T.TA..G........                                       27975951
3        424003348  ..TT..AG............                                     424003367
3        87649209   AG.T.TG......A....                                       87649192
3        67071752   A..                                                      67071754
3        167722336  A..C.TGGC.......                                         167722321
3        86409215   A..T..A..                                                86409223
3        91934861   ......T..G.C....C....                                    91934840
                            \                                              
                            |                                              
                            G
3        229886737  ..........                                               229886746
3        423407522  ......T..G...C......T.A.....                             423407494
                            \                                              
                            |                                              
                            G
3        278349964  A.....AGC...........                                     278349983
3        186140663  AG.T..TG.G......G...T.T.G...                             186140636
3        371615731  A..C..A.............                                     371615712
3        283206062  A..A..                                                   283206067
3        283208716  A..A..                                                   283208711
3        355157388  A..                                                      355157386
3        334658532  A..                                                      334658530
3        95029103   A.....A.CA..G.TG..C.T.T......                            95029075
3        346008748  ..                                                       346008749
3        289966280  ..                                                       289966281
3        83333597   ........                                                 83333590
3        150971726  ......                                                   150971721
3        74008611   .......                                                  74008605
3        84174356   ..                                                       84174357
3        433346304  ........                                                 433346311
3        419992841  T..A..                                                   419992836
3        334404913  .......                                                  334404919
3        360469893  ......................A..                                360469866
                            \                                              
                            |                                              
                          CTG
3        234460698  ...A....                                                 234460705
3        298211365  ....-...G.......C...                                     298211347
3        396279466  .....                                                    396279470
3        15883355   ...                                                      15883357
3        184673131  T.......                                                 184673124
3        305364546  .....TT..G...-....                                       305364562
3        361650592  ........GG.C..C.............                             361650565
3        90698743   ...C............C...T.T...                               90698769
                              \                                            
                              |                                            
                              G
3        374302245  ............                                             374302258
                          \                                                
                          |                                                
                         AG
3        155359974  ......G..G......                                         155359958
                          \                                                
                          |                                                
                          T
3        53824447   ...A....C.......C...                                     53824427
                            \                                              
                            |                                              
                            G
3        382275647  .....T..                                                 382275640
3        125340307  G.....G.C....A......                                     125340327
                          \                                                
                          |                                                
                          T
3        422397380  T..A.....G......C...                                     422397400
                            \                                              
                            |                                              
                            G
3        229904762  ......                                                   229904767
3        306560723  T.....G.C....A..C..TGGA.....C.A.....                     306560759
                          \                                                
                          |                                                
                          T
3        371673849  T.....G.C....A..C...TGA.....C.A...                       371673883
                          \                                                
                          |                                                
                          T
3        389248621  ......TG............TGT.....TT....                       389248587
                              \                                            
                              |                                            
                              G
3        5493291    T.....GG.....A......                                     5493271
                          \                                                
                          |                                                
                          T
3        5901241    ......                                                   5901236
3        20481879   .........GT.....C...                                     20481899
                           \                                               
                           |                                               
                           A
3        54367261   T.....G.C....A......                                     54367281
                          \                                                
                          |                                                
                          T
3        104669476  T.....T.C....A..C...TGA.....C.A...                       104669510
                            \                                              
                            |                                              
                            G
3        164309886  ......                                                   164309891
3        171004783  ....T...CA.......-..TG......                             171004756
                            \                                              
                            |                                              
                            G
3        207466018  T.....T.CA..........                                     207465998
                            \                                              
                            |                                              
                            G
3        284483813  .....                                                    284483817
3        366209191  ........C......                                          366209174
                          \                                                
                          |                                                
                        TGG
3        428502872  T.....G.........                                         428502855
                          \                                                
                          |                                                
                         TG
3        374633968  .....T...G......C..                                      374633949
                         \                                                 
                         |                                                 
                         T
3        100586897  T.....GG.C......C...                                     100586917
                          \                                                
                          |                                                
                          T
3        294182477  ....T....G......C...TGT.....                             294182505
                            \                                              
                            |                                              
                            G
3        383606402  .-.......A.......T..                                     383606421
                             \                                             
                             |                                             
                             C
3        168038827  T.....T......A..C...TGA.....C.A...                       168038861
                            \                                              
                            |                                              
                            G
3        334208731  .....                                                    334208727
3        417630294  ......GG.G............T..                                417630269
                          \                                                
                          |                                                
                          T
3        184047202  ....................                                     184047182
                            \                                              
                            |                                              
                            G
3        384428899  ......GGA.......C...TGA.....                             384428927
                          \                                                
                          |                                                
                          T
3        179152980  T.....G......A..CA.TTGA.....C.....                       179152946
                          \                                                
                          |                                                
                          T
3        228928053  .....AT.........C..                                      228928034
                            \                                              
                            |                                              
                            G
3        337401242  ...T..G.C.......C...TG.A.....                            337401213
                          \                                                
                          |                                                
                          T
3        383635859  ......                                                   383635864
3        83964357   ......TG..G....                                          83964343
3        278773260  .........G..T...C...T.TA....                             278773232
                            \                                              
                            |                                              
                            G
3        435070779  ......GGC.......C.....                                   435070801
                          \                                                
                          |                                                
                          T
3        267415413  .....                                                    267415417
3        141659385  T.....G.C....A..C...                                     141659405
                          \                                                
                          |                                                
                          T
3        285558352  .....                                                    285558348
3        96813961   T.....T.C....A..C...                                     96813941
                            \                                              
                            |                                              
                            G
3        316685507  ......GG.....A..C...                                     316685487
                          \                                                
                          |                                                
                          T
3        421588795  ..                                                       421588794
3        384460694  ......                                                   384460689
3        21951760   A..                                                      21951762
3        316539405  T.....T..C.........                                      316539424
                            \                                              
                            |                                              
                            G
3        384941140  .......GC.......                                         384941156
                           \                                               
                           |                                               
                           G
3        284985293  ......                                                   284985288
3        373987560  ..............C.C...                                     373987540
                           \                                               
                           |                                               
                           A
3        334842977  ......T..AA.....C...TGA...........C..                    334843017
                            \                   \                          
                            |                   |                          
                            G                 CTA
1        232769390  ........                                                 232769383
1        268443749  A..C..A..A......CT..T.CA...TG......T..                   268443712
1        214695341  A..C.TG......A..C..TTGA.....C.A.....                     214695376
1        104708057  ......                                                   104708052
1        137176351  A..C..AG.GT....G....                                     137176332
1        185210328  ..A.....                                                 185210335
1        235058168  .........G....G.....                                     235058148
                            \                                              
                            |                                              
                            G
1        462029244  A..T.TG.C...TA..C...TGA.....C.A...                       462029277
1        495623144  T........G...C...                                        495623127
                            \                                              
                            |                                              
                            G
1        2052333    ....T...                                                 2052340
1        39246749   ........                                                 39246756
1        176122581  A.A..TTG......G.C...T..T...T....T...A..C..               176122540
1        81465009   ........C...........                                     81465029
                            \                                              
                            |                                              
                            G
1        508101553  A..C..AG.GT.....C...TGA.....                             508101580
1        500941652  A..T..AG.GT.........TGC.....                             500941625
1        188486561  A....TGGC.......C...TGA.....                             188486588
1        340283960  AG.T..A..G......C..TT.T.....                             340283933
1        136606689  T.....                                                   136606684
1        176345903  AG.T.TG..GT.....CT..T.T.....                             176345876
1        114016708  ......                                                   114016703
1        271719381  A..C..                                                   271719376
1        91802438   ........                                                 91802445
1        525895450  A..C.TAG.A......C...T.T....                              525895476
1        524432459  T.....AG.G....G.C...AGT.....-..AA.C..--.TC.C...........  524432408
1        203431552  A..C.TAGGG......C.....A.....                             203431525
1        165572219  ...C.TGGC.......C...TGA.....                             165572192
1        266539975  G....TGGC.......C...TGA.....                             266539948
1        506302920  A..C.TGGC...........                                     506302901
1        371054317  AG.T.TGGC.......C...TGT.....                             371054290
1        273403115  A..C.TG..A......C....                                    273403135
1        7171675    A..A..AG........G.....TAT......                          7171705
1        73465807   AG.......G..T...C...                                     73465826
1        189233133  .G.CT....GA.........                                     189233152
1        524176323  .....                                                    524176319
1        78218469   AG.T.........C..C...                                     78218450
1        514493701  ...C..T..G..........                                     514493682
1        484596583  A..T..T..A.........                                      484596601
1        484602548  A..T..T..A.........                                      484602530
1        449559644  A..T..AG.G..........TGT.....                             449559671
1        24700109   ...T.....A......                                         24700094
1        525107521  ........                                                 525107514
1        484475966  AG...TG..C......C..                                      484475984
1        475504031  G.....AG.G......                                         475504016
1        492344380  ..T.T.AT..T....                                          492344394
1        452920894  ......A.C.......A..TT..A.....                            452920922
1        511427822  AG.T.TGG........C...                                     511427841
1        97823685   GG.C.TG.C....A......                                     97823704
1        485807877  ......G..A.A..G..                                        485807893
1        189502039  AGA....TCA......C...                                     189502020
1        271854786  ...C.TT.C.......C...                                     271854767
1        19180720   T.......                                                 19180713
1        114423822  A..C.TGGC.......C...                                     114423841
1        62618049   T.A.........T.G.....                                     62618069
                             \                                             
                             |                                             
                             G
1        328755767  ..A.....C...........                                     328755787
                            \                                              
                            |                                              
                            G
1        14094285   T.....T............                                      14094266
                              \                                            
                              |                                            
                              C
1        252569007  T...A.....T...G.....                                     252568987
                            \                                              
                            |                                              
                            T
1        277706002  A....                                                    277705998
1        309204305  T.....G.C....A..C...TGA..T....A...                       309204339
                          \                                                
                          |                                                
                          T
1        337126151  A..A..AG.GT...........A.....                             337126124
1        506187782  AG......                                                 506187775
1        59947728   T...T...........                                         59947744
                            \                                              
                            |                                              
                            G
1        103674120  ...C.....G......C...                                     103674139
1        222711809  A..T.AGG.G......C...                                     222711828
1        79958350   .....                                                    79958354
1        516566862  .......G.A....T.C......A...                              516566889
                           \                                               
                           |                                               
                           G
1        286405506  A..                                                      286405504
1        460617999  A..                                                      460617997
1        3068581    ......GGCC......C.....A....                              3068554
                          \                                                
                          |                                                
                          T
1        282729279  ...A.T...A..........                                     282729259
                            \                                              
                            |                                              
                            G
1        284604776  ...                                                      284604774
1        216101749  ........                                                 216101742
1        459118598  A..                                                      459118596
1        191397274  G..A.....G......                                         191397290
                            \                                              
                            |                                              
                            G
1        519518454  ..                                                       519518455
1        256348217  .........G......C...                                     256348197
                            \                                              
                            |                                              
                            G
1        204406867  .........G......C...                                     204406847
                            \                                              
                            |                                              
                            G
1        217152500  ...A...G.G......C...                                     217152520
                           \                                               
                           |                                               
                           G
1        430537003  .....T...G.....                                          430536988
                            \                                              
                            |                                              
                            G
1        155707089  ......G.C....A..C...TGA.....                             155707061
                          \                                                
                          |                                                
                          T
1        301851731  ......                                                   301851736
1        515627244  ...T..AG.AT.....C..                                      515627226
1        182542436  G........G......C...AGA.....                             182542408
                            \                                              
                            |                                              
                            G
1        207397407  ...A..GG........C...                                     207397387
                          \                                                
                          |                                                
                          T
1        510665241  ....T....G.....                                          510665256
                            \                                              
                            |                                              
                            G
1        301917806  A....                                                    301917802
1        340656282  ...A...............                                      340656300
1        300499909  .T.......G..........                                     300499929
                            \                                              
                            |                                              
                            G
1        505058128  T........G.....A....TGA............                      505058091
                            \    \               \                         
                            |    |               |                         
                            C    T               G
1        531180202  ....T....GT.....C...T.A..T..                             531180230
                            \                                              
                            |                                              
                            G
1        201035769  .........G.....                                          201035754
                            \                                              
                            |                                              
                            G
1        537341084  ...A.....G......C...                                     537341104
                           \                                               
                           |                                               
                           A
1        30367101   .....T..                                                 30367094
1        186281851  ........                                                 186281858
1        197061427  T.....TG.....A......                                     197061446
1        348079449  ........                                                 348079442
1        192075639  .....                                                    192075643
1        27195606   ...A.T...G........                                       27195624
                            \                                              
                            |                                              
                            G
1        178710873  ......                                                   178710868
1        513550583  T............A..C...                                     513550563
                            \                                              
                            |                                              
                            G
1        407327012  ......T.............T.T..T..                             407327040
                              \                                            
                              |                                            
                              G
1        479591093  .....T..........C..                                      479591112
                            \                                              
                            |                                              
                            G
1        491069857  .....T..                                                 491069850
1        2367832    .....                                                    2367836
1        10990337   ......                                                   10990332
1        78513508   .........G......C..                                      78513527
                            \                                              
                            |                                              
                            C
1        104512337  ......                                                   104512332
1        305460256  T.......C....A..C...TGA.....C.A.....                     305460292
                            \                                              
                            |                                              
                            C
1        435805031  .......G.C......                                         435805015
                          \                                                
                          |                                                
                          T
1        489436447  ......                                                   489436442
1        500544098  T..A....-G.A........                                     500544080
1        508782631  .....----.......                                         508782642
1        519758884  ......                                                   519758889
1        10977752   T.....T......A..C..                                      10977733
                            \                                              
                            |                                              
                            G
1        73929000   T.....G.C....A......T.A..A..C.A.....                     73928964
                          \                                                
                          |                                                
                          T
1        192115360  T.....GG.G......C...T.T..T..C.A...                       192115394
                          \                                                
                          |                                                
                          T
1        255053874  T......GC....A...T..T.A....-.....CC.C.A........          255053827
                           \                                               
                           |                                               
                          TG
1        325941106  T.....A......A..C...T.......C.A...                       325941140
                          \                                                
                          |                                                
                          T
1        341604667  ......GG....T.........--....-.........                   341604627
                          \           \                                    
                          |           |                                    
                          T       GATGA
1        467530527  T..A.....G......C...                                     467530547
                          \                                                
                          |                                                
                          A
1        512374387  T.....G.C....C......TGA.....C.A...                       512374421
                          \                                                
                          |                                                
                          T
1        110781078  ......                                                   110781073
1        132764227  ...A..GG........C...                                     132764207
                          \                                                
                          |                                                
                          T
1        169947435  ......                                                   169947440
1        271379941  ......T.C.....C....                                      271379960
                            \                                              
                            |                                              
                            G
1        292013594  ......                                                   292013599
1        371409729  ......GGC...........                                     371409709
                          \                                                
                          |                                                
                          T
1        512853596  ......GG.G......C...                                     512853616
                          \                                                
                          |                                                
                          T
1        518445891  ....T.T..G......C...                                     518445871
                            \                                              
                            |                                              
                            G
1        525924459  T.....T......A..C...                                     525924439
                            \                                              
                            |                                              
                            G
1        533718953  T.....T.........C...                                     533718973
                             \                                             
                             |                                             
                             C
1        127223072  T.....G.C....A..C...TGA.....C.A......                    127223035
                          \                                                
                          |                                                
                          T
1        72352380   T.....A.C....C..G...TGA.....T.A.....                     72352416
                          \                                                
                          |                                                
                          T
1        11556182   ......T.G.......                                         11556197
1        186634892  ...A..A..G......                                         186634876
                          \                                                
                          |                                                
                          T
1        276565442  ......GGG.......C...TGA.....                             276565414
                          \                                                
                          |                                                
                          T
1        498705488  ......GG.G......C...TGT.....                             498705460
                          \                                                
                          |                                                
                          T
1        268574639  ......                                                   268574644
1        351690769  T.....TG.....A......TGA.....                             351690741
                             \                                             
                             |                                             
                             C
1        533750069  --A....TAG......C...T.......-....                        533750098
1        114786775  ......                                                   114786770
1        115443364  ......                                                   115443359
1        191177535  ......                                                   191177540
1        289928798  ......T..G......C.....                                   289928820
                            \                                              
                            |                                              
                            G
1        193885839  ......T..G......C...                                     193885819
                            \                                              
                            |                                              
                            G
1        217173538  T.....GGC.......C...TGA.....C.A...                       217173504
                          \                                                
                          |                                                
                          T
1        285211415  .....                                                    285211411
1        385325109  .....                                                    385325105
1        16140720   .....                                                    16140724
1        52737196   .....                                                    52737200
1        77341202   T...-..TG....A..C...T.T.....C.A...                       77341170
1        205777031  .                                                        205777031
1        123709334  ......                                                   123709339
1        74196458   -....TT.C.......C...........                             74196485
                           \                                               
                           |                                               
                           G
1        112732149  ...A....GA..T.......                                     112732129
                            \                                              
                            |                                              
                            G
1        194296329  ......T.........C...                                     194296309
                            \                                              
                            |                                              
                            G
1        477074421  ......                                                   477074426
1        289611642  ............                                             289611628
                          \                                                
                          |                                                
                        TGG
1        325688437  ......                                                   325688432
2        317102864  ..A.................                                     317102844
                              \                                            
                              |                                            
                              G
2        430101550  A..T..AGCG....C.C...T.C.T..TG....C...                    430101514
2        510273519  ...C.TGGC....A..CT..T.A.....C.A.....                     510273484
2        402845906  A..C..A..AT........                                      402845888
2        511584196  A.....A.C...A...C..TTG.......                            511584224
2        351759804  A..T..A.CC......C..                                      351759786
2        105130012  ....T....G......C..                                      105130031
                            \                                              
                            |                                              
                            G
2        268983423  ......                                                   268983418
2        145666763  A...                                                     145666760
2        311012969  ........CA......A...                                     311012949
                            \                                              
                            |                                              
                            G
2        519537882  .....                                                    519537878
2        434459656  AG.C.....G..T....T..T.T.....CTA......                    434459620
2        64451493   AG....AGCA......C...TGT....TC.....G..                    64451529
2        363551804  ........G..A..                                           363551791
2        34986852   A..T..AG.G.C....C.............                           34986881
2        486097330  AG...TGG..T.T.C.C.T...T.....                             486097303
2        182991464  A..T..A..A......CT....TA....                             182991437
2        461505543  A..T..AT........C..                                      461505561
2        212829992  .........G......G..T..                                   212829970
                            \                                              
                            |                                              
                            G
2        473933731  ...ATGA..G......C...                                     473933750
2        390475468  A..                                                      390475470
2        346387197  ...CT.AG.G......C...TGA..A.............                  346387238
                                                \                          
                                                |                          
                                              ATA
2        429732262  G..C.TGGA....A......                                     429732281
2        484573003  A....TG..A..........                                     484573022
2        171213774  A.ATT.--A.....T.C...T......T....                         171213745
2        365967641  A..T..A..A......C..                                      365967623
2        484576328  A....TG..A.........                                      484576310
2        514873205  AG.A.TGG.A......C...TGT.....                             514873178
2        480717511  AG...TGG.G......C...                                     480717492
2        239607238  A..C.TGG.GT.........                                     239607257
2        332094564  A..C.TG.............                                     332094545
2        35215910   AG.T.TG.A.......C...                                     35215929
2        238980079  ..AT..AC.C.C...GC...T.....                               238980054
2        269619001  A..                                                      269618999
2        442220023  ........                                                 442220030
2        377400233  ......A.G.......C..                                      377400252
                            \                                              
                            |                                              
                            G
2        23090079   A..C.TG.....T...                                         23090064
2        200836183  A...T....G..........                                     200836203
                            \                                              
                            |                                              
                            G
2        484449535  AG.T..........                                           484449551
                            \                                              
                            |                                              
                          GCT
2        437599286  .........A......C...TGA.....                             437599314
                            \                                              
                            |                                              
                            G
2        424587928  ........                                                 424587921
2        430681185  ....T...--..........TGT..........                        430681220
                          \                     \                          
                          |                     |                          
                        TGG                    CA
2        374016338  ......GG........C...TGA.....                             374016310
                          \                                                
                          |                                                
                          T
2        26230965   A..                                                      26230963
2        342293344  A..                                                      342293342
2        485154549  ........                                                 485154556
2        48423727   ......G..G......C...                                     48423747
                          \                                                
                          |                                                
                          T
2        88650442   ........                                                 88650435
2        289972238  .....                                                    289972234
2        410930400  AT.C..A..G.....                                          410930414
2        516513925  ........AG....C.C.....T.....                             516513953
                            \                                              
                            |                                              
                            G
2        506096176  ................G...                                     506096155
                            \                                              
                            |                                              
                           CT
2        177393162  .....GT.........C...TTT.....                             177393134
                              \                                            
                              |                                            
                              A
2        206236980  ......T........                                          206236995
                            \                                              
                            |                                              
                            G
2        314671889  .........G......C...                                     314671909
                            \                                              
                            |                                              
                            G
2        441680113  .........G......C...T.T.....T..                          441680144
                    \       \                                              
                    |       |                                              
                    AGT     G
2        262789665  ...A....                                                 262789672
2        491527486  ......A..GT.....C...TG...T..                             491527458
                          \                                                
                          |                                                
                          T
2        280527936  .......                                                  280527942
2        404705562  ..............G.C...TGT.....                             404705590
                           \                                               
                           |                                               
                           A
2        390385486  ....AT..CA......C...T.T.....                             390385514
                            \                                              
                            |                                              
                            G
2        516024950  ................                                         516024966
                              \                                            
                              |                                            
                              G
2        35728677   ........AG.........                                      35728658
                            \                                              
                            |                                              
                            G
2        288882477  ........AG..........TG.A....                             288882505
                            \                                              
                            |                                              
                            G
2        512355438  ......                                                   512355443
2        37156830   ...C....--..........                                     37156850
                          \                                                
                          |                                                
                        TGG
2        328116068  .........A.........                                      328116049
                             \                                             
                             |                                             
                             C
2        439703891  ......GG.G......A...                                     439703911
                          \                                                
                          |                                                
                          T
2        261067091  ........C...T...                                         261067107
                          \                                                
                          |                                                
                          T
2        49697014   ......                                                   49697009
2        400616020  T.....A..G...C..C...T.T.....                             400615992
                          \                                                
                          |                                                
                          T
2        456947500  ........AG..........TG..T...                             456947472
                            \                                              
                            |                                              
                            G
2        472065109  .....T..-G......                                         472065095
2        484157487  ......GGC...........                                     484157467
                          \                                                
                          |                                                
                          T
2        66342123   ....T....A......C...                                     66342103
                            \                                              
                            |                                              
                            G
2        314081237  ......A..G......C...TGA......                            314081208
                         \                                                 
                         |                                                 
                         A
2        342506108  ...A.....G....C.C...                                     342506088
                           \                                               
                           |                                               
                           A
2        482913625  ......                                                   482913620
2        138424079  ..........                                               138424088
2        170539576  T.....GGC....A......T.A.....C.A.....                     170539540
                          \                                                
                          |                                                
                          T
2        206041975  T.......C....A..C...TGA.....C.A...                       206042009
                          \                                                
                          |                                                
                          T
2        276605972  T.....GGC....A......TGA.....C.A...                       276605938
                          \                                                
                          |                                                
                          T
2        52090294   T.....G.C....A..C...                                     52090314
                          \                                                
                          |                                                
                          T
2        202986927  T.....T......                                            202986914
                            \                                              
                            |                                              
                            G
2        243910976  T.....G.C....A..C...                                     243910996
                          \                                                
                          |                                                
                          T
2        257471158  T.....G.C....A..C...TGA.......                           257471128
                          \                                                
                          |                                                
                          T
2        346766404  T....TT.C....A......                                     346766424
                            \                                              
                            |                                              
                            G
2        439297960  ......GG.G......C...                                     439297940
                          \                                                
                          |                                                
                          T
2        450698292  ......T.CA......C...T.A..A..                             450698320
                            \                                              
                            |                                              
                            G
2        456737473  ...CTTA.........C...TGA.....                             456737446
2        478293163  T.....TG.....A..C...                                     478293183
                             \                                             
                             |                                             
                             C
2        495169977  ........C.......C...                                     495169997
                          \                                                
                          |                                                
                          T
2        507655809  T.......C....A......                                     507655789
                          \                                                
                          |                                                
                          T
2        510089490  T..A..T......A..C...                                     510089510
                            \                                              
                            |                                              
                            G
2        143605668  .........--.........                                     143605688
                          \                                                
                          |                                                
                        TGG
2        458818421  A..                                                      458818423
2        513821815  ......                                                   513821810
2        259813479  A..                                                      259813477
2        310257024  ...A..TGGG......G...T.A.....                             310256997
2        63267347   .....----..........TTG..T...G.....C.......               63267307
                                                \                          
                                                |                          
                                              CCA
2        26195529   ..-...T..A......C...                                     26195548
                             \                                             
                             |                                             
                             C
2        273449370  ......                                                   273449375
2        406891811  ..                                                       406891812
2        479606637  ....                                                     479606640
2        517341893  .....                                                    517341889
2        406885935  ..                                                       406885936
2        412090943  ......G..G.........                                      412090962
                          \                                                
                          |                                                
                          T
2        517973293  ......                                                   517973288
2        158974833  .....                                                    158974837
2        31947597   ......                                                   31947592
2        48240144   ......                                                   48240149
2        424578619  .....TG.............TTA.....                             424578591
                         \                                                 
                         |                                                 
                         T
2        15506178   T.....G.C....A..C...                                     15506158
                          \                                                
                          |                                                
                          T
2        232588565  T.....T.C....A..C...                                     232588585
                            \                                              
                            |                                              
                            G
2        433142717  T.....G.....TA..C...TGA.....                             433142689
                          \                                                
                          |                                                
                          T
2        330644474  .....                                                    330644478
2        367487025  ....T...                                                 367487018
2        510215971  ......                                                   510215966
2        197664707  T.....GG.....A..C...TGA.....C.A...                       197664741
                          \                                                
                          |                                                
                          T
2        17719424   ........C.......                                         17719408
                           \                                               
                           |                                               
                           A
2        214516226  T.......C....A......TGA.....C.A...                       214516260
                           \                                               
                           |                                               
                           G
2        24301519   ......                                                   24301514
5        39555750   ....T..........                                          39555765
                              \                                            
                              |                                            
                              G
5        62771197   .........A......                                         62771214
                            \                                              
                            |                                              
                           GC
5        291503412  .T..TA...G...C..G...                                     291503393
5        152843102  AG.T..T.CA.......T..T.T......                            152843130
5        177716656  A..C....AAT....A.T..T.CTA........C...                    177716692
5        16482227   ......AGCC..........T.T...                               16482252
5        127120599  ........                                                 127120606
5        53488484   A.....AGC.......C...T.C....TG....C...                    53488448
5        284002647  A..T..A.AA...A..C....                                    284002627
5        27023631   A..C.TGGC...........TGA.....C.A......                    27023595
5        219211806  ......                                                   219211811
5        288651769  A..C..T..A..........                                     288651788
5        77199899   ...C..AGCA...........GAC.........C...                    77199862
                                                 \                         
                                                 |                         
                                                 G
5        101124089  A..T..A..G..A...C...TGT.....                             101124116
5        113925500  A.AC..AG.C....G.....TGA.....                             113925527
5        127407183  AG....                                                   127407178
5        162683554  AG.T..A.AG.....G...                                      162683572
5        137768368  ..T......G...C..C.....                                   137768346
                         \                                                 
                         |                                                 
                         T
5        83811738   A..A.TGG.G.............                                  83811716
5        71030361   GG.C.TGG.....C..C.....A.....                             71030334
5        113874830  AG...TAGC.......C.....A.....                             113874857
5        277162777  A....TGGG.......C...                                     277162758
5        213375075  ...A.....G..T.......                                     213375095
                           \                                               
                           |                                               
                           A
5        284986981  A..C.TGGC.......C...T.T..T..                             284986954
5        251770628  G..T.TG......C..C..                                      251770646
5        287700741  T..A.....G......                                         287700725
                           \                                               
                           |                                               
                           A
5        32002548   .........G......C...                                     32002528
                            \                                              
                            |                                              
                            G
5        215963442  AG..T.A..G......C..                                      215963460
5        89195954   G..C.....G....G.G...                                     89195935
5        34147853   ..........T.....C...TGT..........C..                     34147814
                           \                   \                           
                           |                   |                           
                           A                 TCT
5        243673989  .....T..CA......C...T.CA....                             243674017
                            \                                              
                            |                                              
                            G
5        253698494  AG...TAGCA..........T....T..                             253698467
5        161093569  ....T..............                                      161093550
                              \                                            
                              |                                            
                              G
5        225747270  .....TGG.G......C...                                     225747289
5        246841707  ..A.T...CA......C...                                     246841687
                            \                                              
                            |                                              
                            G
5        59602100   G....                                                    59602096
5        80994446   TG.T..---.......--..T.T.....                             80994468
5        83700334   ........                                                 83700341
5        104601122  A..T..AGCA.......                                        104601138
5        130709270  A....TG..C...A..C...TGA.....                             130709297
5        151397579  AG....A.............                                     151397560
5        249722108  A...G..                                                  249722102
5        200919211  A.A...                                                   200919216
5        255926372  ...A............C...                                     255926392
                            \                                              
                            |                                              
                            G
5        155242722  ......TG....T...C...                                     155242702
                              \                                            
                              |                                            
                              G
5        221066296  T.....                                                   221066301
5        58473976   A....T..AC..T.......                                     58473956
                            \                                              
                            |                                              
                            G
5        129869559  A.......CAG.....C.....T..                                129869534
                          \                                                
                          |                                                
                          T
5        205721790  ......A..GT.........T.A....                              205721763
                         \                                                 
                         |                                                 
                         T
5        278714087  ......A..GT.........T.A....                              278714114
                         \                                                 
                         |                                                 
                         T
5        119286090  ......GGC.......C...                                     119286070
                          \                                                
                          |                                                
                          T
5        202721274  ......G.CA.........                                      202721293
                          \                                                
                          |                                                
                          T
5        251391404  ......TG.G..T...C.....T.....                             251391376
                          \                                                
                          |                                                
                          T
5        66748803   ......G..G......A...                                     66748823
                          \                                                
                          |                                                
                          T
5        68882743   ......                                                   68882738
5        154931221  ......                                                   154931226
5        184187220  ......                                                   184187225
5        247889840  ......                                                   247889845
5        281787693  T.....G......A......                                     281787673
                          \                                                
                          |                                                
                          T
5        284671682  ...A..G.......G.C........T..                             284671710
                          \                                                
                          |                                                
                          A
5        72820305   ......T..G......CT..T.T.....                             72820277
                            \                                              
                            |                                              
                            G
5        170239969  ........CA......C...TGT......                            170239998
                            \                                              
                            |                                              
                            G
5        32208550   ......                                                   32208545
5        64729987   T.....GGC....A..C.....A.....                             64730015
                          \                                                
                          |                                                
                          T
5        99559287   ......                                                   99559292
5        108664194  ........--..........T.CA....                             108664222
                          \                                                
                          |                                                
                        TGG
5        113307188  T.....G.C...........                                     113307168
                          \                                                
                          |                                                
                          T
5        152606589  T.....G.C....A..C...TGA.....                             152606617
                          \                                                
                          |                                                
                          T
5        193131011  T.....G......A..C...                                     193130991
                          \                                                
                          |                                                
                          T
5        203465308  T..T.....A......C..                                      203465327
                            \                                              
                            |                                              
                            G
5        244926637  -.....TG............                                     244926656
                            \                                              
                            |                                              
                            G
5        10722343   .....                                                    10722347
5        84857683   T.....G.C....A......                                     84857703
                          \                                                
                          |                                                
                          T
5        217807714  .....                                                    217807710
5        186928783  ......                                                   186928788
5        249160619  .........G...G..C...                                     249160639
                            \                                              
                            |                                              
                            G
5        278166458  ......T.........C...TGA.....CT....                       278166424
                             \                                             
                             |                                             
                             C
5        78249272   A..                                                      78249270
5        217117840  T.....G.C.......C.....A.....C.A...                       217117874
                          \                                                
                          |                                                
                          T
5        205072267  T.....G.C....A..C...T.A.....                             205072239
                          \                                                
                          |                                                
                          T
5        69974584   ....T.T..G......C...TGA.....                             69974556
                            \                                              
                            |                                              
                            G
5        84061075   ......TG.A.........TT.T..T.....A.....                    84061037
                             \                   \                         
                             |                   |                         
                             C                   T
5        62755662   ...T....A.......C...TGA.....                             62755634
                            \                                              
                            |                                              
                            G
4        29592873   A.AT...C.GT.....C....                                    29592893
4        135420302  ...C.AGG........A...                                     135420321
4        15615300   AG...TGG.G...C..C..T..TA....CT....                       15615333
4        272281423  ........GAG.....C...TGA.....CT....G.C.A....              272281380
                                \                                          
                                |                                          
                                G
4        750642     A..T..                                                   750647
4        135772860  .......C....T.G.....                                     135772880
                              \                                            
                              |                                            
                              A
4        185797794  ...C..AGAG..T........                                    185797814
4        11295071   A..C.TGG.G......C....T...                                11295047
4        22399874   A..T.T..A..A....C...T..                                  22399852
4        65311491   A..C......TC.C........                                   65311470
4        124794594  A..C.TGG..............A.....                             124794621
4        300915671  ...A..A..G......C...                                     300915652
4        115629662  AG....AG.G..........                                     115629643
4        249142562  A.....AG.G......C...                                     249142581
4        204132754  T..C.....G..........TGT.....                             204132781
4        221026714  AG.C............C...                                     221026695
4        31658260   A..                                                      31658258
4        258063902  A....TGG.G......                                         258063887
4        101616045  ...A....                                                 101616038
4        174113674  .........G.....                                          174113659
                            \                                              
                            |                                              
                            G
4        291483222  ........C.......C...                                     291483202
                            \                                              
                            |                                              
                            G
4        146324544  ......AT........C...                                     146324564
                              \                                            
                              |                                            
                              G
4        291383294  A..C..                                                   291383299
4        8601339    ..                                                       8601340
4        281508842  ..T.....                                                 281508849
4        65821235   ...A....                                                 65821228
4        79858002   A..C.............A...T.C...-G.......                     79858041
                          \    \                                           
                          |    |                                           
                         AG  TAA
4        51191089   ........                                                 51191082
4        237168466  ..A.....                                                 237168473
4        234916745  ...C..A..G......C...                                     234916725
                          \                                                
                          |                                                
                          T
4        130402322  .....T...G......C...                                     130402342
                            \                                              
                            |                                              
                            G
4        140743509  ........                                                 140743516
4        282801092  .....TGG.A......C...TGT......TA...G..                    282801055
                         \                                                 
                         |                                                 
                         T
4        65680219   T.....GGC....A..C.....AA....T.A...                       65680185
                          \                                                
                          |                                                
                          T
4        65987130   T.....G.C....A..C...TGA.....                             65987102
                          \                                                
                          |                                                
                          T
4        238582199  T.....GG.....A......                                     238582219
                          \                                                
                          |                                                
                          T
4        248474094  ....--......                                             248474085
4        47912444   T..A.....G......C.C.TG......                             47912472
                            \                                              
                            |                                              
                            G
4        213353115  T............A..C...TGA.....                             213353087
                          \                                                
                          |                                                
                          T
4        243932469  T.....G..G......C...                                     243932449
                          \                                                
                          |                                                
                          T
4        14028795   ........C...-.......                                     14028774
                          \                                                
                          |                                                
                        TGG
4        95821602   T.....G......A..C...                                     95821622
                          \                                                
                          |                                                
                          T
4        138388134  ......G..A......C...                                     138388154
                          \                                                
                          |                                                
                          T
4        205007809  ......GGC..C........T.A.....                             205007837
                          \                                                
                          |                                                
                          A
4        292211162  A.....T.........C...                                     292211142
                            \                                              
                            |                                              
                            G
6        189583422  A..T..AG.A......C..A..CA....                             189583449
6        2321400    ......                                                   2321405
6        220595201  AGAT.....GG.........                                     220595182
6        60204900   AT.C.TG..G......C........T..C.A.....                     60204865
6        222118992  ..AC.TGG.....A..C...TGA..T..C.A.....                     222118957
6        227710186  ....T...                                                 227710179
6        104406490  ........CA......C...                                     104406510
                           \                                               
                           |                                               
                           A
6        19320836   A..T.TAGAAT.........T..A...                              19320810
6        63373917   TG.C..A..A......C...                                     63373898
6        202165825  ..                                                       202165826
6        199825670  ...T..                                                   199825665
6        73885795   ........                                                 73885802
6        103627476  A..C..AG..T.....CT..TG.T....TT....G..                    103627512
6        100847209  .........A.............                                  100847232
                            \                                              
                            |                                              
                            G
6        225131585  ...TT.A..G.C....                                         225131600
6        133529821  GG.C.TG.C....A..C.....A.....                             133529848
6        219163679  AG.T.TGC.G......C...TGT.....T.A...                       219163646
6        173270307  A..-....GC............                                   173270286
                               \                                           
                               |                                           
                               A
6        224363725  A..T..A..G......C...                                     224363744
6        49549986   ...T.TG..G......C...                                     49549967
6        97948883   AG.A..A..A..........                                     97948864
6        38951807   ........CA......C...                                     38951827
                            \                                              
                            |                                              
                            G
6        21735293   GG.C.TG.........C...                                     21735274
6        60102019   ......                                                   60102014
6        200130310  ........-G.A..C.C.....A....                              200130285
6        217425391  G.A.....C.........G..................                    217425427
6        65055149   ...C..AG........                                         65055134
6        243621662  ......G.C....A..C...TGA.....                             243621634
                          \                                                
                          |                                                
                          T
6        63528631   ......A.CA......C...                                     63528651
                          \                                                
                          |                                                
                          T
6        202774540  ........                                                 202774533
6        57117722   ......                                                   57117717
6        247945662  A..                                                      247945660
6        211037176  ........C....                                            211037164
6        220976001  .........GT.....C..                                      220976020
                           \                                               
                           |                                               
                           G
6        171161770  ......G............                                      171161751
                          \                                                
                          |                                                
                          T
6        23441964   ......                                                   23441959
6        258884180  ......T..G.........                                      258884199
                            \                                              
                            |                                              
                            G
6        68180520   .........G......C..                                      68180501
                           \                                               
                           |                                               
                           A
6        177431709  ......T..C...--.......                                   177431690
6        222685096  T..A..GG............                                     222685116
                          \                                                
                          |                                                
                          T
6        35668758   ......                                                   35668753
6        53984626   T.....G.C....A..C...                                     53984646
                          \                                                
                          |                                                
                          T
6        66230867   ............A..                                          66230884
                          \                                                
                          |                                                
                        TGG
6        175294582  ....T.....G.....C...TGA.....                             175294610
                                \                                          
                                |                                          
                                C
6        175010514  T..A.....G......C...                                     175010494
                            \                                              
                            |                                              
                            G
6        76547089   T.....                                                   76547084
6        89242726   T.....GG.....A..C...T.A..A..                             89242698
                          \                                                
                          |                                                
                          T
6        99001977   .....TT..C...A.....                                      99001996
                            \                                              
                            |                                              
                            G
6        242558662  T.....G.C....A..A...TGA.....C.A...                       242558696
                          \                                                
                          |                                                
                          T
6        104260775  A..T.TG.C....A..C...                                     104260756
6        168447165  ........C...G.......                                     168447145
                           \                                               
                           |                                               
                           T
6        155678651  ...A..G.CA......C.....T.....                             155678623
                          \                                                
                          |                                                
                          T
6        258083869  ......                                                   258083864
4040     77053      ...C.....G......C...T.T....                              77026
                     \                                                     
                     |                                                     
                     A
4015     46540      ....T...G.G..C........T.....                             46568
                                \                                          
                                |                                          
                                C
3914     197432     AGA.....                                                 197439
3964     193673     G........A......C...                                     193693
                         \                                                 
                         |                                                 
                         T
3926     335231     .....                                                    335235
4178     21496      ......G..G......C..                                      21477
                          \                                                
                          |                                                
                          T
4037     68641      .......                                                  68635
3962     114882     ......G.C....A..C...                                     114862
                          \                                                
                          |                                                
                          T
3911     197709     ......GGC...........                                     197729
                         \                                                 
                         |                                                 
                         A
3957     276857     A..C..AC.G.....                                          276871
3922     453999     ......GG.G.........                                      454018
                          \                                                
                          |                                                
                          T
3922     234644     ....                                                     234641
4523     14530      A..C.TGG.C...C..C.....T..T..                             14503
924      2352       .........G......                                         2336
                            \                                              
                            |                                              
                            G


Lambda      K        H
   0.634    0.408    0.912 

Gapped
Lambda      K        H
   0.625    0.410    0.780 

Effective search space used: 10478155009504


Query= ENSOANT00000076817.1 intron 2:protein_coding

Length=2316
                                                                      Score     E
Sequences producing significant alignments:                          (Bits)  Value

  NC_008806.1 Monodelphis domestica chromosome 6, MonDom5, whole ...  60.8    4e-06
  NC_008808.1 Monodelphis domestica chromosome 8, MonDom5, whole ...  59.0    1e-05
  NC_008804.1 Monodelphis domestica chromosome 4, MonDom5, whole ...  59.0    1e-05
  NC_008803.1 Monodelphis domestica chromosome 3, MonDom5, whole ...  57.2    5e-05
  NC_008807.1 Monodelphis domestica chromosome 7, MonDom5, whole ...  55.4    2e-04
  NC_008802.1 Monodelphis domestica chromosome 2, MonDom5, whole ...  55.4    2e-04
  NC_008801.1 Monodelphis domestica chromosome 1, MonDom5, whole ...  55.4    2e-04
  NC_008805.1 Monodelphis domestica chromosome 5, MonDom5, whole ...  51.8    0.002
  NC_008809.1 Monodelphis domestica chromosome X, MonDom5, whole ...  50.0    0.007


Query_2  935        TCTGCGTCACCTAATAATAATAATGATGGTACTTGTTAAGCGCTTGCTATGTGCCAGGCA  994
5        82396601                                ..T.........A......T...........  82396631
5        59611742                                .....C......A.C................  59611772
5        206499812                                     ........C................  206499836
5        148141547                                      ....T..C................  148141570
5        285417693             .............A......A....AT.......A..........A...  285417643
                                                   \                            
                                                   |                            
                                                  TC
5        63878337                                        ...T..C................  63878359
5        158301230             ..............G.T...T..A..T...A.C...............   158301182
                                                \                               
                                                |                               
                                                A
7        6886861                                 .....A......A.C................  6886831
7        245353948                             ..C...CA......A............A.....  245353980
7        26735171                                   ..A......A.C......A.........  26735198
7        242703633                               ..T..A.....T...................  242703663
7        73317999                                   ..A......A.C.A..............  73318026
7        192427347                               ..T........T...........T.......  192427317
7        236847860                               ..T..A.....T...................  236847890
7        24007609               .....G......C.GT.A.--.......T..C.A..............  24007564
7        287109047                                      ....T...................  287109024
3        381962181             .............A..AA..A..ACAT..A....A..............  381962229
3        192801403                            ..A............AAC.A..............  192801370
3        63480120                                ..T..A......A.C.A..............  63480090
3        232145796                                  ..T.....T..C.A..............  232145769
3        379809014                                  ..A......A.C.A..............  379809041
3        412957127                             ....T..C......A.C.A..............  412957095
3        112576883                                  ..A......A.C.A..............  112576910
3        275386310                                  ........T...................  275386337
3        315832095                                  ..A......A..................  315832068
3        344883682                                  ..A.....T..C.A..............  344883655
3        4852016                                .............A...A...........A..  4851985
3        220921999                              ...T.........A.C................  220922030
3        336193791                                      ....T....A..............  336193814
3        185857739                              ......A......A...A............G.  185857708
3        378106110                                ....A.....T..C.A..............  378106081
2        440152712             .............A..AAC.T..T.AT...A........A.........  440152760
2        63495778                ..G.........C.AAC....A.AT...AG.................  63495825
                                            \                                   
                                            |                                   
                                            A
2        269474343                                  ..A.....G....C......C.......  269474370
2        104362011                              ..G...A.....T....A..T...........  104362042
2        455083979                                  .........A.C.A........T.....  455084006
2        480585880                              ...T........T....A..............  480585849
2        513442862                                  ..A......T...A..............  513442835
2        39229650                                ..T..A.....T....A.C............  39229620
2        206482118                                  ..A.........................  206482091
2        322827162                                   ..G...A.A...A..............  322827136
2        112268861                                  .........AT.................  112268888
2        306173600             .....C.C.........T..G........TC.C........A.......  306173549
                                                    \                           
                                                    |                           
                                                  CCA
2        294211365          ................A..--.T..--..T...A.C.A.......T......  294211318
2        466358766                                     ......A...A..............  466358742
2        416337029              ............A..A.-....T..T...A...A............T.  416336981
                                                        \                       
                                                        |                       
                                                       AT
6        139300344                                  ..A......A...A..............  139300371
6        97943129                                       ...T.T..................  97943106
6        71686374                                      ......AA..A..............  71686350
6        128681736        .....-...............AAA....T.A....A...A..............  128681676
                                                     \                          
                                                     |                          
                                              AACTCATA
6        215660822              .....C........----..A.-.....T...............A...  215660780
1        386680245             ................A.C.T.AA..T...A.CA...............  386680293
1        216611021             .............A..AAC.T..A.AT..A....A....C.........  216611069
1        79444066                                   .........A.C......A.........  79444093
1        487702700                                  ..A...T..AT.................  487702727
1        512196097                                  ..A......A.C......A.........  512196124
1        161994539                              ......A......A..........A.......  161994570
1        72211585                                      ...T.T...........A.......  72211609
1        39143395                                ..G....A....T......T...........  39143365
1        373999598                                     .....T....C..C...........  373999622
1        213299522                              ...T..A.....T..C.T..............  213299491
1        321518582             ..............T..AC....A.AT.AT.................T.  321518631
                                            \                                   
                                            |                                   
                                            A
1        2697949                                             .................A.  2697967
1        428307152                                     .....T....A....A.........  428307128
1        409191034             .............A..TAAC.........T....A..............  409190985
                                                          \                     
                                                          |                     
                                                          T
1        483556501                    ........A--.....A......A..................  483556462
1        103713648                                ...A...........A..............  103713619
1        477946260              ...............A...A..-.....T....C..............  477946310
                                                 \        \                     
                                                 |        |                     
                                                 C      TGT
0        11320923              .............A..C.C.T..A.AT...T...A..............  11320875
0        381278760               ...........A...AC.T..A.GT...A..................  381278806
0        396850181        ....A.....GG..C...C..A.A.T..T.....T.............TG....  396850128
0        628070533                              ...T..A......A.C.A..............  628070564
0        78912655                                ..T.....T..T..C................  78912625
0        73138018                                 ....AG.....C..................  73138047
0        178076245             ..............T.A.C.T..AC.T...A...A...........A..  178076294
                                            \                                   
                                            |                                   
                                            A
0        442953559               ...........A...AC.T..C.AT..T.........A.........  442953606
                                              \                                 
                                              |                                 
                                              C
0        581729877                                  ..A....AT.........A.A.......  581729850
0        565984814              .....A.......C.A...T..A.GT...A...A..............  565984862
                                            \                                   
                                            |                                   
                                            A
0        51154728                                   ..A...G.T............T......  51154701
0        188527241            ....G.G.......A..A.C....A..T..T....A..............  188527191
                                              \                                 
                                              |                                 
                                              C
0        613052662                               ..T..A.....A..C.A..............  613052632
0        666578446                               ..T..A......TA.....G...........  666578476
0        71421147                                   ..A.....A....A..............  71421120
0        113531692                                  ..A......T..................  113531665
0        414905138                                  ..A......A..................  414905111
0        37572843                                    .......T..C.............T..  37572817
0        20925298                                       .....AT..A..............  20925275
0        39929696                                       ....T....A............T.  39929673
0        68803963                                   ..A.....T..C................  68803990
0        245188206                                      ....G....A..............  245188183
0        654717270  .....-...T..............T.ACA.--..A..T.AT....A....A.........  654717214
0        91979931              .................---.A.A.AT..T....A..............  91979885
                                           \                                    
                                           |                                    
                                           C
0        193433844                                 ...A.....A....T......A.......  193433816
0        321735654                               .....A......C..C.A.............  321735624
0        560129710                                  ..A.....T..C................  560129737
0        19001990                                   ..A......A..................  19002017
0        580605160                                  ..T.....T....A..........A...  580605133
0        602514985                                  .........A...T..............  602514958
0        633499621             ................A..----.A.C...A...A..T...........  633499665
0        30884962                                              ...G.............  30884946
0        426273154                                ....A..........A..............  426273125
0        90400566                                   ........T....A..............  90400593
0        684356570           ..C................A..........A.....A..............  684356513
                                                   \ \ \     \                  
                                                   | | |     |                  
                                                   A AA|   AAT
                                                       |                        
                                                       A
0        719021612            ............G...AT..--....A...G.T..A..............  719021659
4        66118926                                   ..A....A.A......G...........  66118899
4        182979781                       ........C....A.....A.A..A..............  182979741
                                               \                                
                                               |                                
                                              AA
4        293997127                               ..T..A.....T....A..............  293997097
4        239169377                  .............C.T..AA.....C..............A...  239169332
                                              \ \                               
                                              | |                               
                                              A A
4        252886745                                     .....A..C.T..............  252886769
4        254852518             .............A...TA..A.T.....T....A............T.  254852568
                                                        \ \                     
                                                        | |                     
                                                        C T
4        229866155                                  ..C......A..................  229866183
                                                                        \       
                                                                        |       
                                                                        G
8        35242818                                   ..A......A...C..............  35242791
8        63250005                                   ..C......A..................  63250032
8        14406664                                     ......A..C................  14406639

Query_2  995        CTATACCAAGCGCAGGGGTGGATCCAAGTAACTCGGGTTGGACACCTAAGCATTTGGGTA  1054
5        82396632   ..G.G.T...A..T..                                              82396647
5        59611773   ..GG..T...G....                                               59611787
5        206499837  ..C.G.T......T....                                            206499854
5        148141571  ....T.T....C.T....                                            148141588
5        285417642  ..C...                                                        285417637
5        63878360   .........                                                     63878368
7        6886830    ..G.G.T......T....                                            6886813
7        245353981  ........G..A....                                              245353996
7        26735199   ..T.G......A.T.....                                           26735217
7        242703664  ....G.....T......A..                                          242703684
                                 \                                              
                                 |                                              
                                 T
7        73318027   ..G.G...........                                              73318042
7        192427316  ..G...T...-.T....A..                                          192427298
7        236847891  ..G...T..                                                     236847899
7        24007563   ..G...T....                                                   24007553
7        287109023  ..G.G......                                                   287109013
3        381962230  ....                                                          381962233
3        192801369  ....G.....T...A...                                            192801352
3        63480089   ......T...G..T.....                                           63480071
3        232145768  ....G.T...A..T.....                                           232145750
3        379809042  ..G.G.T...T........                                           379809060
3        412957094  ...GG.T.......                                                412957081
3        112576911  ......A....A.T....                                            112576928
3        275386338  T.G.G.....TA.T....                                            275386355
3        315832067  ..G.G.T....C.T....                                            315832050
3        344883654  G.....T....A......                                            344883637
3        4851984    ....G.A...A..                                                 4851972
3        220922031  ....G.T...                                                    220922040
3        336193815  .C........T..T....                                            336193832
3        185857707  ....G.T...                                                    185857698
3        378106080  ..G........                                                   378106070
2        440152761  ....                                                          440152764
2        63495826   ......T....A..                                                63495839
2        269474371  ......T...T..T....                                            269474388
2        104362043  ......T....                                                   104362053
2        455084007  ......T...T....                                               455084021
2        480585848  ..G.G.T....                                                   480585838
2        513442834  .C..G......A...                                               513442820
2        39229619   ....G......                                                   39229609
2        206482090  T.G.G.T....A..                                                206482077
2        322827135  ....G........                                                 322827123
2        112268889  ....G.T....                                                   112268899
2        306173548  ....G.....                                                    306173539
2        294211317  ..G.G.T......                                                 294211305
2        466358741  ...A.......                                                   466358731
2        416336980  ....G.T....                                                   416336970
6        139300372  ....G.T...T..T....                                            139300389
6        97943105   ..G.G......A.T....                                            97943088
6        71686349   ......T..T.C....---....A.......                               71686322
6        128681675  ....G.T...T..                                                 128681663
6        215660779  .....                                                         215660775
1        386680294  ..G.G.T...T..                                                 386680306
1        216611070  ....G.T....                                                   216611080
1        79444094   ..G...T....A.T....                                            79444111
1        487702728  ....G.....A..T....                                            487702745
1        512196125  ..G........A.T....                                            512196142
1        161994571  ....G.T....                                                   161994581
1        72211610   ......A....A.T....                                            72211627
1        39143364   ....G.A....                                                   39143354
1        373999623  ......T....C.T...                                             373999639
1        213299490  ........                                                      213299483
1        321518632  ....                                                          321518635
1        2697968    ........G..A.....                                             2697984
1        428307127  ......T..--....T..-....G.......                               428307100
1        409190984  T...G.T...                                                    409190975
1        483556461  .                                                             483556461
1        103713618  ..                                                            103713617
1        477946311  ..G...T..                                                     477946319
0        11320874   ..GA..T....                                                   11320864
0        381278807  ..G.G.T...T..                                                 381278819
0        396850127  ...                                                           396850125
0        628070565  ......T...T.TT....                                            628070582
0        78912624   .C....T....A.T....                                            78912607
0        73138048   T.G.G.....T..T....                                            73138065
0        178076295  ......T....                                                   178076305
0        442953607  ......T...T..                                                 442953619
0        581729849  ......T...T........                                           581729831
0        565984863  ..G...T....                                                   565984873
0        51154700   .C.........C.T..A..                                           51154682
0        188527190  T...G.A...T..                                                 188527178
0        613052631  ....G.....T..T..                                              613052616
0        666578477  ....G...T....T..                                              666578492
0        71421119   ....G.T....A.T....                                            71421102
0        113531664  ..G.G.T....A.T....                                            113531647
0        414905110  ..G.G.T....A.T....                                            414905093
0        37572816   ..G.G.....T..T....                                            37572799
0        20925274   ......A...T..T....                                            20925257
0        39929672   ..G.G........T....                                            39929655
0        68803991   ....G.T....A..                                                68804004
0        245188182  ...G.TT...T.......                                            245188165
0        654717213  ....T.T...T..                                                 654717201
0        91979884   ....G.T....                                                   91979874
0        193433815  ....G......                                                   193433805
0        321735623  ......T..                                                     321735615
0        560129738  ..G........                                                   560129748
0        19002018   ..G...T...                                                    19002027
0        580605132  ..........                                                    580605123
0        602514957  ....G....                                                     602514949
0        633499666  ..G.G.T....                                                   633499676
0        30884945   ...........A.T.....                                           30884927
0        426273124  ...                                                           426273122
0        90400594   ....                                                          90400597
0        684356512  ..G.G.T....                                                   684356502
0        719021660  .                                                             719021660
4        66118898   ......A....A.T...                                             66118882
4        182979740  ....G.T....                                                   182979730
4        293997096  ....G.A....                                                   293997086
4        239169331  ......                                                        239169326
4        252886770  ..........T..                                                 252886782
4        254852569  ....G.T...                                                    254852578
4        229866184  ..G.G......A...                                               229866198
8        35242790   ..G.G.....T..T..A..                                           35242772
8        63250033   .C..G.T...T...                                                63250046
8        14406638   ..G.G......                                                   14406628

Query_2  1055       CCCAGTTGCGCACCGTAAGCTCCTTACGGGCAGGGATTGCGTCCGCCAACTCTATTGTAG  1114

Query_2  1115       CGTACTTTCCCAAGCACTCAGTACGGTGCTCAGTAAATGCCATTAATTGATTATCCAGGT  1174

Query_2  1175       GAACAGCCGATCCCCTCCATTAAAGTGGAACCTCTTGAGGGCAGGAGTTGTTCCTACTGA  1234
0        21195171                ..C........A.....G.....................          21195132
                                                      \                         
                                                      |                         
                                                      C

Query_2  1235       CTGCACTCAATCTCCCTCACTCAAGTGTAACCTCTTGGGGGCAGGAGCGGTGGCCACTTG  1294

Query_2  1295       TTCTGTTGTTCTCTTTCAAGCACTTGGTACAGTGTTCTGCACGGAGAAAGAACTCAATAA  1354
2        88891571                           ..........C.......AT..T.............  88891536

Query_2  1355       ATAAAATGGATGGATTGACGTTGGTGGGATACCAGCAGGTAAATAGGGAGTGGATGATTC  1414
2        88891535   ...                                                           88891533

Query_2  1415       CGGGCCCTTATCACCCCTACGGCTGGTTTGGGCCCAAGTTATAGTGTGGTGGTTAAGTCC  1474

Query_2  1475       GGTCTGTGAGGGGCTTCCCAGAAACCAGTTTAGCTCTTAGGCCTCCTCAGGGGTTCAGGG  1534

Query_2  1535       GATTGTAGGGTTGGTCTAGAAATTGGGTTCGGGCCAAGAATCCCTGAAGGTGGCCTCATC  1594

Query_2  1595       ATCATGATCATCGATAGTATTTACCGAGTGCTAACCGTATGCAGAACACTGTATCAAGTG  1654
3        123989841  .....T..T..T....AC.....TTT......T..TA.G...CA................  123989900

Query_2  1655       CT  1656
3        123989901  ..  123989902


Lambda      K        H
   0.634    0.408    0.912 

Gapped
Lambda      K        H
   0.625    0.410    0.780 

Effective search space used: 8211257920306


Query= ENSOANT00000076817.1 intron 3:protein_coding

Length=2104
                                                                      Score     E
Sequences producing significant alignments:                          (Bits)  Value

  NC_008806.1 Monodelphis domestica chromosome 6, MonDom5, whole ...  62.6    1e-06
  NC_008804.1 Monodelphis domestica chromosome 4, MonDom5, whole ...  62.6    1e-06
  NC_008802.1 Monodelphis domestica chromosome 2, MonDom5, whole ...  62.6    1e-06
  NC_008803.1 Monodelphis domestica chromosome 3, MonDom5, whole ...  60.8    4e-06
  NC_008801.1 Monodelphis domestica chromosome 1, MonDom5, whole ...  60.8    4e-06
  NC_008809.1 Monodelphis domestica chromosome X, MonDom5, whole ...  59.0    1e-05
  NC_008808.1 Monodelphis domestica chromosome 8, MonDom5, whole ...  59.0    1e-05
  NC_008805.1 Monodelphis domestica chromosome 5, MonDom5, whole ...  59.0    1e-05
  NW_001583556.1 Monodelphis domestica unplaced genomic scaffold,...  57.2    5e-05
  NC_008807.1 Monodelphis domestica chromosome 7, MonDom5, whole ...  57.2    5e-05
  NW_001583985.1 Monodelphis domestica unplaced genomic scaffold,...  53.6    6e-04
  NW_001583699.1 Monodelphis domestica unplaced genomic scaffold,...  53.6    6e-04
  NW_001582289.1 Monodelphis domestica unplaced genomic scaffold,...  53.6    6e-04
  NW_001586585.1 Monodelphis domestica unplaced genomic scaffold,...  51.8    0.002
  NW_001586552.1 Monodelphis domestica unplaced genomic scaffold,...  51.8    0.002
  NW_001585536.1 Monodelphis domestica unplaced genomic scaffold,...  51.8    0.002
  NW_001585140.1 Monodelphis domestica unplaced genomic scaffold,...  51.8    0.002
  NW_001584601.1 Monodelphis domestica unplaced genomic scaffold,...  51.8    0.002
  NW_001583897.1 Monodelphis domestica unplaced genomic scaffold,...  51.8    0.002
  NW_001583809.1 Monodelphis domestica unplaced genomic scaffold,...  51.8    0.002
  NW_001583600.1 Monodelphis domestica unplaced genomic scaffold,...  51.8    0.002
  NW_001583490.1 Monodelphis domestica unplaced genomic scaffold,...  51.8    0.002
  NW_001583457.1 Monodelphis domestica unplaced genomic scaffold,...  51.8    0.002
  NW_001583314.1 Monodelphis domestica unplaced genomic scaffold,...  51.8    0.002
  NW_001583270.1 Monodelphis domestica unplaced genomic scaffold,...  51.8    0.002
  NW_001583204.1 Monodelphis domestica unplaced genomic scaffold,...  51.8    0.002
  NW_001584234.1 Monodelphis domestica unplaced genomic scaffold,...  51.8    0.002
  NW_001587022.1 Monodelphis domestica unplaced genomic scaffold,...  50.0    0.007
  NW_001586798.1 Monodelphis domestica unplaced genomic scaffold,...  50.0    0.007
  NW_001586207.1 Monodelphis domestica unplaced genomic scaffold,...  50.0    0.007
  NW_001584568.1 Monodelphis domestica unplaced genomic scaffold,...  50.0    0.007
  NW_001584271.1 Monodelphis domestica unplaced genomic scaffold,...  50.0    0.007
  NW_001583853.1 Monodelphis domestica unplaced genomic scaffold,...  50.0    0.007
  NW_001583820.1 Monodelphis domestica unplaced genomic scaffold,...  50.0    0.007
  NW_001583754.1 Monodelphis domestica unplaced genomic scaffold,...  50.0    0.007
  NW_001583743.1 Monodelphis domestica unplaced genomic scaffold,...  50.0    0.007
  NW_001583644.1 Monodelphis domestica unplaced genomic scaffold,...  50.0    0.007
  NW_001583622.1 Monodelphis domestica unplaced genomic scaffold,...  50.0    0.007
  NW_001583523.1 Monodelphis domestica unplaced genomic scaffold,...  50.0    0.007
  NW_001583347.1 Monodelphis domestica unplaced genomic scaffold,...  50.0    0.007
  NW_001583292.1 Monodelphis domestica unplaced genomic scaffold,...  50.0    0.007
  NW_001583226.1 Monodelphis domestica unplaced genomic scaffold,...  50.0    0.007
  NW_001584683.1 Monodelphis domestica unplaced genomic scaffold,...  50.0    0.007
  NW_001584598.1 Monodelphis domestica unplaced genomic scaffold,...  50.0    0.007
  NW_001584597.1 Monodelphis domestica unplaced genomic scaffold,...  50.0    0.007
  NW_001584280.1 Monodelphis domestica unplaced genomic scaffold,...  50.0    0.007
  NW_001583306.1 Monodelphis domestica unplaced genomic scaffold,...  50.0    0.007
  NW_001583171.1 Monodelphis domestica unplaced genomic scaffold,...  50.0    0.007
  NW_001582689.1 Monodelphis domestica unplaced genomic scaffold,...  50.0    0.007
  NW_001586944.1 Monodelphis domestica unplaced genomic scaffold,...  50.0    0.007


Query_3  269        ACAATCCCCGCCCTCAAGGAGTGGACAGTCTAGAGGGAGAGACTTCATTTCTGCTCCTTT  328
5        256578096  .....T.TT...........A...........AT.........AA....             256578048
3        121527053    ......T.............TC........AT.........                   121527013
1        477305567  ...G....T............CTT...A...............                   477305525
8        9943594     .......T............CT..........T...G.....                   9943635
4        138502121  ..T.....T.............TT.............                         138502157

Query_3  329        CACTGAGCCTGGGAAATCCAAGAACACTGCATCGCTTTCCTTTTCCACTCCGGTTTCACC  388

Query_3  389        TTCAGCTGGTTCAGTGACCTTACACACTAAGACAGTCTTTTTCTTACTGACTGTTAGAGC  448

Query_3  449        CCAGTTTGGTAGGACTTAACCACCAACCGTGCGCAGAGCAGTAGTGAGAGCTAGGaaaaa  508

Query_3  509        aaaTGTTTGGGTGAGAATGAGACATGGTCTCTGGCACCCAAGAGGCACCAGTTCAAGAAT  568

Query_3  569        AAAGTGTCGGTTACATAGGCACAGAGAAAGGTGACACAATAAAATTACAAAAGCAGAAGA  628

Query_3  629        GGCAAGGACAGTGATAATTACAATAAGAGCAGTAGGGTACTATAGTCGGAAAAGCAGAGT  688

Query_3  689        TTTAGGTTCCTCTCAGCTCAGAGTCCCACCGTCGCAGCCATGGCTACCGCCACAGTCACT  748

Query_3  749        TCTGCAGCTGTGGCCTTCCGGCGTTCTAAAGGTTGCCTGAGTTCTCTCACCCTTCCCAGG  808

Query_3  809        TTGGAGCAGTGATTCATGGGAAATCCCGATGTGGGAGTCAGGAGGTCTGGGTTCTAATTC  868
5        147789371                                 ...C......A..ACT.............  147789343
5        220774469                                 .............A....A....C..AC.  220774497
5        80165193                                    .....T..........A....A...C.  80165167
5        68461122                                      ..............T....A....T  68461097
                                                                   \            
                                                                   |            
                                                                   C
5        246168352                                        ................A...AT  246168330
                                                                   \            
                                                                   |            
                                                                   C
5        208116382                                 ............AA.....A...A...C.  208116353
                                                                       \        
                                                                       |        
                                                                       A
5        251391404                                   ............C.......-...A..  251391430
                                                                 \              
                                                                 |              
                                                                 A
5        14001824                                     ..........A...CT....A....-  14001849
                                                                   \            
                                                                   |            
                                                                   C
5        31065046                                     ...A................A...-.  31065071
                                                                   \            
                                                                   |            
                                                                   C
5        1688256                                      ...A.G..............C...-.  1688281
                                                                   \            
                                                                   |            
                                                                   C
5        283270090                                    ...A................A..A..  283270116
                                                                   \            
                                                                   |            
                                                                   C
5        120065916                                    ...A.G..............-.....  120065941
                                                                   \            
                                                                   |            
                                                                   C
5        178804553                                    ...A................A...-.  178804528
                                                                   \            
                                                                   |            
                                                                   C
5        52130340                                     .........AA....A...A....-.  52130364
5        244672226                                    ...A..........A.....A...-.  244672202
5        171615260                                    ...A..........A.....A...-.  171615235
                                                                   \            
                                                                   |            
                                                                   C
5        68670260                                           ..............-.....  68670241
                                                                   \            
                                                                   |            
                                                                   C
5        259962562                                          .................-..  259962581
                                                                   \            
                                                                   |            
                                                                   C
5        7120706                                      ...A.G..............A...-.  7120731
                                                                   \            
                                                                   |            
                                                                   C
5        15262238                                     ...A..........A.....A...-.  15262263
                                                                   \            
                                                                   |            
                                                                   C
5        56896417                                     ...A.G..............A...-.  56896442
                                                                  \             
                                                                  |             
                                                                  T
5        57256071                                     ...A.G........A.....A...-.  57256046
                                                                   \            
                                                                   |            
                                                                   C
5        62773668                                     ...A..........A.....A...-.  62773693
                                                                   \            
                                                                   |            
                                                                   C
5        83983107                                     ...A................A...-.  83983082
                                                                   \            
                                                                   |            
                                                                   C
5        86655940                                     ...A..........A.....A...-.  86655965
                                                                   \            
                                                                   |            
                                                                   C
5        89236058                                     ...A..........A.....A...-.  89236033
                                                                   \            
                                                                   |            
                                                                   C
5        137051905                                    ...A..........A....-...A..  137051930
                                                                   \            
                                                                   |            
                                                                   C
5        218691056                                    ...A.G........T.....A...-.  218691031
                                                                     \          
                                                                     |          
                                                                     A
5        219915940                                    ...A.G........A.....A...-.  219915965
                                                                   \            
                                                                   |            
                                                                   C
5        247701904                                         ...............A...-.  247701924
                                                                   \            
                                                                   |            
                                                                   C
5        266640384                                         ...............A....-  266640404
                                                                    \           
                                                                    |           
                                                                    T
5        7288472                                      ...A..........A.....A...-.  7288447
                                                                   \            
                                                                   |            
                                                                   C
5        156745645                                    ...A................A...-.  156745670
                                                                   \            
                                                                   |            
                                                                   C
5        209222881                                    ...A.G..............A...-.  209222856
                                                                   \            
                                                                   |            
                                                                   C
5        216607031                                 .......................A....T  216607060
                                                                 \              
                                                                 |              
                                                                 A
5        217689370                                    ...A..........A.....A...-.  217689395
                                                                   \            
                                                                   |            
                                                                   C
5        223210257                                    ...A................A...-.  223210232
                                                                   \            
                                                                   |            
                                                                   C
5        286621151                                    ...A................C....-  286621176
                                                                  \             
                                                                  |             
                                                                  G
5        8523970                                       ..G................A...-.  8523994
                                                                   \            
                                                                   |            
                                                                   C
5        286373582                                          ..............A...-.  286373601
                                                                   \            
                                                                   |            
                                                                   C
5        3903752                                     ....A.G........A.....A...-.  3903726
                                                                   \            
                                                                   |            
                                                                   C
5        58173531                                    .....................-..A..  58173505
                                                                  \             
                                                                  |             
                                                                  C
5        128069817                                   .....................A....-  128069791
                                                                 \              
                                                                 |              
                                                                 A
5        150116918                                   ............A........A...-.  150116892
                                                                   \            
                                                                   |            
                                                                   C
5        1969501                                      ...A................A...-.  1969526
                                                                   \            
                                                                   |            
                                                                   C
5        2511942                                      ...A................A...-.  2511967
                                                                   \            
                                                                   |            
                                                                   C
5        3028446                                      ...A.G........A.....A...-.  3028471
                                                                   \            
                                                                   |            
                                                                   C
5        7211799                                      ...A..........A.....A...-.  7211824
                                                                   \            
                                                                   |            
                                                                   C
5        12168676                                     ...A....................G-  12168651
                                                                   \            
                                                                   |            
                                                                   C
5        12190528                                     ...A................A...-.  12190553
                                                                   \            
                                                                   |            
                                                                   C
5        12871560                                     ...A.G........A.....A...-.  12871535
                                                                   \            
                                                                   |            
                                                                   C
5        13641373                                     ...A..........A.....A...-.  13641398
                                                                   \            
                                                                   |            
                                                                   C
5        14609138                                     ...A.G........A.....A...-.  14609113
                                                                   \            
                                                                   |            
                                                                   C
5        16293493                                     ...A.G........A.....A...-.  16293518
                                                                   \            
                                                                   |            
                                                                   C
5        17030303                                     ...A................A...-.  17030328
                                                                   \            
                                                                   |            
                                                                   C
5        19359174                                     ...A.T..............A...-.  19359149
                                                                   \            
                                                                   |            
                                                                   C
5        25977760                                     ...A................A...-.  25977735
                                                                   \            
                                                                   |            
                                                                   C
5        31916393                                     ...A................C...-.  31916418
                                                                   \            
                                                                   |            
                                                                   C
5        36420560                                     ...G................A...-.  36420585
                                                                   \            
                                                                   |            
                                                                   C
5        37112000                                     ...A..........A.....A...-.  37112025
                                                                   \            
                                                                   |            
                                                                   C
5        40637296                                     ...A.G........A.....A...-.  40637321
                                                                   \            
                                                                   |            
                                                                   C
5        53061045                                     .....G..............A...-.  53061020
                                                                   \            
                                                                   |            
                                                                   C
5        53411850                                     ...A..........T.........-.  53411825
                                                                     \          
                                                                     |          
                                                                     A
5        54381177                                     ...A.G........A.....A...-.  54381202
                                                                   \            
                                                                   |            
                                                                   C
5        57847579                                     ...A................A....-  57847554
                                                                 \              
                                                                 |              
                                                                 C
5        57917005                                     ...A................A....-  57916980
                                                                   \            
                                                                   |            
                                                                   C
5        60769508                                     ...A..........A.....A...-.  60769483
                                                                   \            
                                                                   |            
                                                                   C
5        64578274                                     ...A................A...-.  64578249
                                                                   \            
                                                                   |            
                                                                   C
5        65744310                                     ...A.G........A.....A...-.  65744335
                                                                   \            
                                                                   |            
                                                                   C
5        70721545                                     ...A.G........A.....A...-.  70721570
                                                                   \            
                                                                   |            
                                                                   C
5        73757439                                     ...A................A...-.  73757414
                                                                   \            
                                                                   |            
                                                                   C
5        79604095                                     ...A.G........A.....A...-.  79604070
                                                                   \            
                                                                   |            
                                                                   C
5        84948666                                     ...A.G........A.....A...-.  84948641
                                                                   \            
                                                                   |            
                                                                   C
5        85348151                                     ...A.....T..........A...-.  85348126
                                                                   \            
                                                                   |            
                                                                   C
5        88587581                                     ...A.G........A.....A...-.  88587606
                                                                   \            
                                                                   |            
                                                                   C
5        89011672                                     ...A..........A.....A...-.  89011647
                                                                   \            
                                                                   |            
                                                                   C
5        93530481                                     ...A.G........A.....A...-.  93530506
                                                                   \            
                                                                   |            
                                                                   C
5        94230496                                     ...............A....A...-.  94230471
                                                                   \            
                                                                   |            
                                                                   C
5        98250766                                     ...A................A....-  98250741
                                                                   \            
                                                                   |            
                                                                   C
5        102730449                                    ...A................A...-.  102730424
                                                                   \            
                                                                   |            
                                                                   C
5        103926969                                    ...A..........A.....A...-.  103926994
                                                                   \            
                                                                   |            
                                                                   C
5        108862061                                    ...A..........A.....A...-.  108862086
                                                                   \            
                                                                   |            
                                                                   C
5        109788411                                    ....................A...-.  109788386
                                                                   \            
                                                                   |            
                                                                   C
5        114066883                                    ...A................A...-.  114066908
                                                                   \            
                                                                   |            
                                                                   C
5        121091054                                    ..............A.....A...-.  121091029
                                                                   \            
                                                                   |            
                                                                   C
5        123061314                                    ...A................A....-  123061339
                                                                    \           
                                                                    |           
                                                                    T
5        123310233                                    ...A..........A.....A...-.  123310258
                                                                   \            
                                                                   |            
                                                                   C
5        125463789                                    ...A................A...-.  125463764
                                                                   \            
                                                                   |            
                                                                   C
5        146302240                                    ...A..........A.....A...A-  146302215
                                                                   \            
                                                                   |            
                                                                   C
5        150783590                                    ...A.G..............A...-.  150783615
                                                                   \            
                                                                   |            
                                                                   C
5        154208987                                    ...A...A............-.....  154208962
                                                                   \            
                                                                   |            
                                                                   C
5        155438234                                    ...A.G........A.....A...-.  155438209
                                                                   \            
                                                                   |            
                                                                   C
5        155654962                                    ...A..........A.....A...-.  155654987
                                                                   \            
                                                                   |            
                                                                   C
5        155751533                                    ...A................A....-  155751558
                                                                   \            
                                                                   |            
                                                                   C
5        155772621                                    ...A..........A.....A...-.  155772646
                                                                   \            
                                                                   |            
                                                                   C
5        160117397                                    ...A..........A.....A...-.  160117422
                                                                   \            
                                                                   |            
                                                                   C
5        164543319                                    ...A..........A.....A...-.  164543344
                                                                   \            
                                                                   |            
                                                                   C
5        181846433                                    ..............A.....A....-  181846458
                                                                   \            
                                                                   |            
                                                                   C
5        183576108                                    ...A..........A.....A...-.  183576083
                                                                  \             
                                                                  |             
                                                                  G
5        185338433                                    ...A.G........A.....A...-.  185338408
                                                                   \            
                                                                   |            
                                                                   C
5        187436255                                    ...A................A...-.  187436230
                                                                   \            
                                                                   |            
                                                                   C
5        194286205                                    ...A................A....-  194286180
                                                                   \            
                                                                   |            
                                                                   C
5        195311738                                    ...A................A...-.  195311763
                                                                   \            
                                                                   |            
                                                                   C
5        202172114                                    ...A................A...-.  202172139
                                                                    \           
                                                                    |           
                                                                    T
5        203698431                                    ....................-..G..  203698456
                                                                  \             
                                                                  |             
                                                                  C
5        216519584                                    ...A.G........A.....A...-.  216519559
                                                                   \            
                                                                   |            
                                                                   C
5        222551059                                    ...A................A...-.  222551034
                                                                   \            
                                                                   |            
                                                                   C
5        239639817                                    ...A.G........A.....A...-.  239639842
                                                                   \            
                                                                   |            
                                                                   C
5        241471763                                    ...A.G........A.....A...-.  241471788
                                                                   \            
                                                                   |            
                                                                   C
5        242789570                                          .....C........A...-.  242789552
5        250362561                                    ...A................A...-.  250362586
                                                                   \            
                                                                   |            
                                                                   C
5        257669030                                    ...A................A...-.  257669055
                                                                   \            
                                                                   |            
                                                                   C
5        266719273                                    ...A.G........A.....A...-.  266719248
                                                                   \            
                                                                   |            
                                                                   C
5        267033212                                    ...A.G........A.....A...-.  267033187
                                                                   \            
                                                                   |            
                                                                   C
5        274450995                                    ...A.G........A.....A...-.  274451020
                                                                   \            
                                                                   |            
                                                                   C
5        274838762                                    ...A................A....-  274838787
                                                                   \            
                                                                   |            
                                                                   C
5        278309625                                    ...A................A....-  278309650
                                                                   \            
                                                                   |            
                                                                   C
5        278326615                                    ...A..........A....-...A..  278326590
                                                                   \            
                                                                   |            
                                                                   C
5        279327447                                    ..A.................A...-.  279327422
                                                                   \            
                                                                   |            
                                                                   C
5        283705124                                    ...A................A...-.  283705099
                                                                   \            
                                                                   |            
                                                                   C
5        286197986                                    ...A................A...-.  286197961
                                                                   \            
                                                                   |            
                                                                   C
5        287659270                                    ...A................A...-.  287659295
                                                                   \            
                                                                   |            
                                                                   C
5        288331348                                    ...A................A...-.  288331323
                                                                   \            
                                                                   |            
                                                                   C
5        289943696                                    ...A................A...-.  289943671
                                                                   \            
                                                                   |            
                                                                   C
5        879989                                             ..............A...-.  879970
                                                                   \            
                                                                   |            
                                                                   C
5        3391795                                            ..............A....-  3391776
                                                                   \            
                                                                   |            
                                                                   C
5        4072898                                            .................-.G  4072917
                                                                   \            
                                                                   |            
                                                                   C
5        6683415                                       ..A................A....-  6683391
                                                                   \            
                                                                   |            
                                                                   C
5        8010419                                     ....AT.....A.............-.  8010393
                                                                   \            
                                                                   |            
                                                                   C
5        13061949                                      ..A................A...-.  13061973
                                                                   \            
                                                                   |            
                                                                   C
5        18549177                                           ........A.....A...-.  18549196
                                                                   \            
                                                                   |            
                                                                   C
5        30643916                                           ........A.....A...-.  30643897
                                                                   \            
                                                                   |            
                                                                   C
5        32379362                                           ..............A...-.  32379343
                                                                     \          
                                                                     |          
                                                                     A
5        41103491                                    ....A..........A.....A...-.  41103465
                                                                   \            
                                                                   |            
                                                                   C
5        46333016                                           ........A.....A...-.  46332997
                                                                   \            
                                                                   |            
                                                                   C
5        58871165                                    .....................A...-.  58871191
                                                                   \            
                                                                   |            
                                                                   C
5        67060325                                         ................A....-  67060346
                                                                    \           
                                                                    |           
                                                                    T
5        77252314                                    .....................-..A..  77252288
                                                                  \             
                                                                  |             
                                                                  C
5        77914543                                           ..............A...-.  77914524
                                                                   \            
                                                                   |            
                                                                   C
5        77986970                                           ..............A...-.  77986951
                                                                   \            
                                                                   |            
                                                                   C
5        79838432                                    .....................-..A..  79838406
                                                                  \             
                                                                  |             
                                                                  C
5        82701486                                      ...................A....-  82701462
                                                                   \            
                                                                   |            
                                                                   C
5        85158068                                    ....A...........A...-...A..  85158094
                                                                 \              
                                                                 |              
                                                                 A
5        87098571                                      ..A................A...-.  87098595
                                                                   \            
                                                                   |            
                                                                   C
5        88817570                                    .....................A...-.  88817596
                                                                   \            
                                                                   |            
                                                                   C
5        89977628                                           ........A.....A...-.  89977609
                                                                   \            
                                                                   |            
                                                                   C
5        128339401                                          .................A..  128339381
                                                                   \            
                                                                   |            
                                                                   C
5        136192380                                   ....A................A...G-  136192354
                                                                   \            
                                                                   |            
                                                                   C
5        136395189                                          ..............-.....  136395170
                                                                   \            
                                                                   |            
                                                                   C
5        150042139                                   .................A...A...-.  150042113
                                                                   \            
                                                                   |            
                                                                   C
5        151737653                                        ................A...-.  151737632
                                                                   \            
                                                                   |            
                                                                   C
5        154931221                                   ............A........A...-.  154931195
                                                                   \            
                                                                   |            
                                                                   C
5        157174508                                   .....................-..C.A  157174482
                                                                 \              
                                                                 |              
                                                                 A
5        169084630                                          ..............A....-  169084649
                                                                   \            
                                                                   |            
                                                                   C
5        173213878                                          ........A.....A...-.  173213897
                                                                   \            
                                                                   |            
                                                                   C
5        177312536                                          ........A.....A...-.  177312555
                                                                   \            
                                                                   |            
                                                                   C
5        180081679                                          ..............A...-.  180081698
                                                                   \            
                                                                   |            
                                                                   C
5        191380798                                          ........A.....A...-.  191380817
                                                                   \            
                                                                   |            
                                                                   C
5        194374395                                        ..........A.....A...-.  194374374
                                                                   \            
                                                                   |            
                                                                   C
5        196304250                                          ........A.....A...-.  196304231
                                                                   \            
                                                                   |            
                                                                   C
5        207503424                                   ....A................A...-.  207503450
                                                                   \            
                                                                   |            
                                                                   C
5        208938921                                   ......CT.......A.....A...-.  208938895
                                                                   \            
                                                                   |            
                                                                   C
5        209204184                                   ....A................A...-.  209204158
                                                                   \            
                                                                   |            
                                                                   C
5        216217683                                          ..............A...-.  216217664
                                                                   \            
                                                                   |            
                                                                   C
5        217873111                                          ..............A...-.  217873130
                                                                   \            
                                                                   |            
                                                                   C
5        218637415                                          ..............A...-.  218637434
                                                                   \            
                                                                   |            
                                                                   C
5        222759954                                   ......T...A..........A....-  222759928
                                                                   \            
                                                                   |            
                                                                   C
5        244897280                                          ........A.....A...-.  244897261
                                                                   \            
                                                                   |            
                                                                   C
5        245097292                                          ........A.....A...-.  245097311
                                                                   \            
                                                                   |            
                                                                   C
5        248342317                                   .....TG..............A....-  248342343
                                                                    \           
                                                                    |           
                                                                    T
5        252309538                                   .....................A....-  252309564
                                                                  \             
                                                                  |             
                                                                  T
5        252506078                                   ..................A..-..A..  252506052
                                                                  \             
                                                                  |             
                                                                  C
5        255349838                                          ..............A...-.  255349857
                                                                   \            
                                                                   |            
                                                                   C
5        257963946                                          ........A.........-.  257963927
                                                                   \            
                                                                   |            
                                                                   A
5        266998257                                   ....A.C..............A....-  266998283
                                                                   \            
                                                                   |            
                                                                   C
5        276379421                                   ....A..........A.....A...-.  276379447
                                                                  \             
                                                                  |             
                                                                  G
5        276466821                                          ..............A...-.  276466840
                                                                   \            
                                                                   |            
                                                                   C
5        283999118                                   ....A.G........A.....A...-.  283999092
                                                                   \            
                                                                   |            
                                                                   C
5        286359223                                   ....A..........A.....A...-.  286359249
                                                                  \             
                                                                  |             
                                                                  T
5        291159670                                        ................A...-.  291159649
                                                                   \            
                                                                   |            
                                                                   C
5        263856052                                          ...................-  263856033
                                                                   \            
                                                                   |            
                                                                   C
5        122779829                                    ...A................A...-.  122779804
                                                                   \            
                                                                   |            
                                                                   C
5        265499282                                    ..............A.....-..A..  265499257
                                                                   \            
                                                                   |            
                                                                   T
3        358161204                                 .............AC..........G.C.  358161176
3        334936610                                    ...........C.......TG...GT  334936635
3        164068344                                   ....A................A....T  164068317
                                                                   \            
                                                                   |            
                                                                   C
3        258746749                                          ........A.....A...C.  258746729
                                                                   \            
                                                                   |            
                                                                   C
3        190563042                                   .....................A....T  190563015
                                                                  \             
                                                                  |             
                                                                  G
3        110573545                                   .....T...............A....T  110573518
                                                                   \            
                                                                   |            
                                                                   C
3        353587363                                   ............A........A....T  353587390
                                                                   \            
                                                                   |            
                                                                   C
3        355267897                                  ............C...........GG..  355267924
3        15315781                                     ...A.....................T  15315755
                                                                   \            
                                                                   |            
                                                                   C
3        333436966                                   ...............T.......G...  333436940
3        82954199                                     ...A...............-...A..  82954174
                                                                   \            
                                                                   |            
                                                                   C
3        129421080                                   ..............CT....T...A..  129421054
3        28974807                                     ...A.........CTA.......A..  28974832
3        3295541                                      ...A..........T..G.T...A..  3295516
3        364995523                                    ...A..........A.....A...-.  364995498
                                                                   \            
                                                                   |            
                                                                   C
3        238633135                                   ....A................-..A..  238633160
3        100647415                                   ....A.....A..........-..C..  100647441
                                                                    \           
                                                                    |           
                                                                    T
3        356290839                                    ...A................A...-.  356290814
                                                                   \            
                                                                   |            
                                                                   C
3        63321178                                    ............C........-.....  63321204
                                                               \                
                                                               |                
                                                               G
3        246517027                                    ...A.G..............A...-.  246517052
                                                                   \            
                                                                   |            
                                                                   C
3        344745977                                    ...A................A...-.  344746002
                                                                   \            
                                                                   |            
                                                                   C
3        366407561                                   ....A..........A.....A...-.  366407536
3        378769016                                    ...A................A...-.  378769041
                                                                   \            
                                                                   |            
                                                                   C
3        377091996                                   ....A................A...-.  377092022
                                                                   \            
                                                                   |            
                                                                   C
3        207969104                                    ...A....................-.  207969080
3        87769942                                     ...C................A...-.  87769917
                                                                   \            
                                                                   |            
                                                                   C
3        355984666                                    ...A..........A.....A...-.  355984691
                                                                   \            
                                                                   |            
                                                                   C
3        198423377                                    ...A..........A....GA...-.  198423401
3        328589915                                          ..............G...-.  328589896
                                                                   \            
                                                                   |            
                                                                   C
3        410649821                                     ..A..........A.....A....-  410649797
                                                                   \            
                                                                   |            
                                                                   C
3        413010039                                    ...A.........CC.....C...-.  413010015
3        1125144                                      ...A................A...-.  1125119
                                                                   \            
                                                                   |            
                                                                   C
3        93336831                                     ...A..........A.....A...-.  93336856
                                                                   \            
                                                                   |            
                                                                   C
3        243060725                                    ...A................A....-  243060750
                                                                   \            
                                                                   |            
                                                                   C
3        384794783                                    ...A................A...-.  384794808
                                                                   \            
                                                                   |            
                                                                   C
3        265785500                                     ..A.........CT.....A...-.  265785523
3        307692866                                        ..........A.....A...-.  307692845
                                                                   \            
                                                                   |            
                                                                   C
3        360870290                                        ................A...-.  360870269
                                                                   \            
                                                                   |            
                                                                   C
3        54007563                                     ...A......A.........A....-  54007588
                                                                   \            
                                                                   |            
                                                                   C
3        135607846                                    ...A..........A.....A...-.  135607821
                                                                   \            
                                                                   |            
                                                                   C
3        197203358                                    ...A..........A.....A...-.  197203333
                                                                   \            
                                                                   |            
                                                                   C
3        272061917                                    ...A......A...A.....A...-.  272061892
                                                                   \            
                                                                   |            
                                                                   C
3        367468761                                    ...A............A...A....-  367468736
                                                                   \            
                                                                   |            
                                                                   C
3        371898361                                    ...A..........A.....A...-.  371898336
                                                                   \            
                                                                   |            
                                                                   C
3        379678926                                    ...A.T........A.....A...-.  379678951
                                                                   \            
                                                                   |            
                                                                   C
3        385945083                                    ...A................A...A-  385945058
                                                                   \            
                                                                   |            
                                                                   C
3        390327378                                   .................A...A...-.  390327404
                                                                   \            
                                                                   |            
                                                                   C
3        401910826                                    ...A..........A.....A...-.  401910801
                                                                   \            
                                                                   |            
                                                                   C
3        426473583                                    ...A................A...-.  426473608
                                                                   \            
                                                                   |            
                                                                   C
3        968184                                      ....A..........A.....A...-.  968210
                                                                   \            
                                                                   |            
                                                                   A
3        6722628                                      ...A................-.....  6722653
                                                                    \           
                                                                    |           
                                                                    T
3        55914981                                     ...A................A...-.  55915006
                                                                   \            
                                                                   |            
                                                                   C
3        82577719                                     ...A................A...-.  82577694
                                                                   \            
                                                                   |            
                                                                   C
3        82682173                                     ....................A...-.  82682198
                                                                   \            
                                                                   |            
                                                                   C
3        126167603                                    ...A..........A.....A...-.  126167628
                                                                   \            
                                                                   |            
                                                                   C
3        258466282                                    ...A.....................-  258466257
                                                                   \            
                                                                   |            
                                                                   C
3        296702730                                    ...A................A...-.  296702755
                                                                   \            
                                                                   |            
                                                                   C
3        380217436                                    ...A................A...-.  380217461
                                                                   \            
                                                                   |            
                                                                   C
3        384487928                                    ....................A...-.  384487903
                                                                   \            
                                                                   |            
                                                                   C
3        385038390                                    ....................A...-.  385038365
                                                                   \            
                                                                   |            
                                                                   C
3        389991243                                    ...A..........A.....A...-.  389991268
                                                                   \            
                                                                   |            
                                                                   C
3        8635359                                       ..A...................-..  8635383
                                                                   \            
                                                                   |            
                                                                   C
3        390445070                                     ..A................A...-.  390445046
                                                                   \            
                                                                   |            
                                                                   C
3        87826577                                  ..A...C................-..G..  87826549
                                                                   \            
                                                                   |            
                                                                   C
3        91007145                                           ..............A.....  91007165
                                                                   \            
                                                                   |            
                                                                   C
3        179463913                                 ..A...A................A....-  179463941
                                                                   \            
                                                                   |            
                                                                   C
3        389248621                                   .....T...............A....-  389248647
                                                                   \            
                                                                   |            
                                                                   C
3        4076393                                      ...A..........A.....A...-.  4076368
                                                                   \            
                                                                   |            
                                                                   C
3        5005837                                      ...A................A...-.  5005812
                                                                   \            
                                                                   |            
                                                                   C
3        5009158                                      ...A................A...-.  5009183
                                                                   \            
                                                                   |            
                                                                   C
3        7937438                                      ...A................A...-.  7937413
                                                                   \            
                                                                   |            
                                                                   C
3        8456918                                      ...A.G........A.....A...-.  8456943
                                                                   \            
                                                                   |            
                                                                   C
3        10072913                                     ...A.G........A.....A...-.  10072938
                                                                   \            
                                                                   |            
                                                                   C
3        12727615                                     ...A..........A.....-.....  12727640
                                                                   \            
                                                                   |            
                                                                   C
3        15597682                                     ....TG........A.....A...-.  15597657
                                                                   \            
                                                                   |            
                                                                   C
3        15760757                                     ...A..........A.....A..A..  15760783
                                                                   \            
                                                                   |            
                                                                   C
3        16031479                                     ...A................A...-.  16031454
                                                                   \            
                                                                   |            
                                                                   C
3        17779320                                     ...A..........A.....A...-.  17779295
                                                                   \            
                                                                   |            
                                                                   C
3        23626996                                     ...A.G........A.....A...-.  23626971
                                                                   \            
                                                                   |            
                                                                   C
3        23940656                                     ...A................A...-.  23940631
                                                                   \            
                                                                   |            
                                                                   C
3        36579701                                     ...A................A...-.  36579726
                                                                   \            
                                                                   |            
                                                                   C
3        56308388                                     ...A..........A.....A...-.  56308363
                                                                   \            
                                                                   |            
                                                                   C
3        59931471                                     ...A.G........A.....A...-.  59931446
                                                                   \            
                                                                   |            
                                                                   C
3        61696295                                     ...A..........A.....A...-.  61696320
                                                                   \            
                                                                   |            
                                                                   C
3        63396579                                     ...A...............-...A..  63396604
                                                                   \            
                                                                   |            
                                                                   C
3        64172271                                     ...A...............-...A..  64172246
                                                                   \            
                                                                   |            
                                                                   C
3        69708917                                     ...A................A...-.  69708892
                                                                   \            
                                                                   |            
                                                                   C
3        71642959                                     ...A.G........A.....A...-.  71642934
                                                                   \            
                                                                   |            
                                                                   C
3        73341495                                     ...A..........A.....A...-.  73341520
                                                                   \            
                                                                   |            
                                                                   C
3        74170350                                     ...A...............-...A..  74170325
                                                                   \            
                                                                   |            
                                                                   C
3        74614839                                     ...A.G........A.....A...-.  74614864
                                                                   \            
                                                                   |            
                                                                   C
3        79264403                                     ...A..........A.....A...-.  79264428
                                                                   \            
                                                                   |            
                                                                   C
3        82037223                                     ...A................A....-  82037198
                                                                   \            
                                                                   |            
                                                                   C
3        82930868                                     ...A.G........A.....A...-.  82930843
                                                                   \            
                                                                   |            
                                                                   C
3        82975357                                     ...A................A...-.  82975332
                                                                   \            
                                                                   |            
                                                                   C
3        83008882                                     ...A................A...-.  83008857
                                                                  \             
                                                                  |             
                                                                  T
3        90984807                                     ....................A...-.  90984832
                                                                   \            
                                                                   |            
                                                                   C
3        91042333                                     ...A.G..............A....-  91042358
                                                                   \            
                                                                   |            
                                                                   C
3        91564405                                     ...A................A...-.  91564430
                                                                  \             
                                                                  |             
                                                                  T
3        92642469                                     ...A..........A.....A...-.  92642494
                                                                   \            
                                                                   |            
                                                                   C
3        93543818                                     ...C................A...-.  93543843
                                                                   \            
                                                                   |            
                                                                   C
3        96813962                                     ...A..........A.....A...-.  96813987
                                                                   \            
                                                                   |            
                                                                   C
3        103963759                                    ...A.G........A.....A...-.  103963734
                                                                   \            
                                                                   |            
                                                                   C
3        104324879                                    ...A..........A.....A...-.  104324904
                                                                   \            
                                                                   |            
                                                                   C
3        109795616                                    ...A................A...-.  109795641
                                                                   \            
                                                                   |            
                                                                   C
3        128702018                                    ...A................A...-.  128702043
                                                                   \            
                                                                   |            
                                                                   C
3        139160926                                    ...A................A...-.  139160901
                                                                   \            
                                                                   |            
                                                                   C
3        139642308                                    ...A..........A.....A...-.  139642333
                                                                   \            
                                                                   |            
                                                                   C
3        157477261                                    ...A..........A.....A...-.  157477286
                                                                   \            
                                                                   |            
                                                                   C
3        167463412                                    ...A................-..A..  167463387
                                                                     \          
                                                                     |          
                                                                     A
3        184813346                                    ..........T.........A....-  184813371
                                                                   \            
                                                                   |            
                                                                   C
3        200732029                                    ...A..........A.....A...-.  200732004
                                                                   \            
                                                                   |            
                                                                   C
3        204249903                                    ...A................A...-.  204249878
                                                                   \            
                                                                   |            
                                                                   C
3        207112745                                    ...A................A....-  207112770
                                                                   \            
                                                                   |            
                                                                   C
3        215732327                                    ...A..........A.....A...-.  215732302
                                                                   \            
                                                                   |            
                                                                   C
3        232411126                                    ...A................A...-.  232411151
                                                                   \            
                                                                   |            
                                                                   C
3        232558994                                    ...A................A....-  232558969
                                                                   \            
                                                                   |            
                                                                   C
3        236649410                                    ...A..........A.....A...-.  236649435
                                                                   \            
                                                                   |            
                                                                   C
3        236960581                                    ...A................A...-.  236960606
                                                                   \            
                                                                   |            
                                                                   C
3        242343485                                    ...A.G........A.....A...-.  242343460
                                                                   \            
                                                                   |            
                                                                   C
3        255685059                                    ...A................A...-.  255685034
                                                                   \            
                                                                   |            
                                                                   C
3        260282041                                    ...A.G........A.....A...-.  260282066
                                                                   \            
                                                                   |            
                                                                   C
3        270506283                                    ...A.G........A.....A...-.  270506258
                                                                   \            
                                                                   |            
                                                                   C
3        282915151                                    ...A.G........A.....A...-.  282915176
                                                                   \            
                                                                   |            
                                                                   C
3        300270014                                    ...A................C...-.  300270039
                                                                   \            
                                                                   |            
                                                                   C
3        301296501                                    ...A................A...-.  301296476
                                                                   \            
                                                                   |            
                                                                   C
3        310159992                                    ...A................A...-.  310160017
                                                                   \            
                                                                   |            
                                                                   C
3        318396618                                    ...A.G........A.....A...-.  318396643
                                                                   \            
                                                                   |            
                                                                   C
3        318812874                                    .........A..........A....-  318812899
                                                                 \              
                                                                 |              
                                                                 A
3        319161070                                    ...A................A...A-  319161095
                                                                   \            
                                                                   |            
                                                                   C
3        320400111                                    ...A..........A.....A...-.  320400136
                                                                   \            
                                                                   |            
                                                                   C
3        322266351                                    ...A................A...-.  322266376
                                                                   \            
                                                                   |            
                                                                   C
3        323301295                                    ...A................A...-.  323301270
                                                                   \            
                                                                   |            
                                                                   C
3        336231278                                    ...A..........A.........-.  336231303
                                                                   \            
                                                                   |            
                                                                   C
3        336379107                                    ...A................A....-  336379082
                                                                   \            
                                                                   |            
                                                                   C
3        337732916                                    ...A................A...-.  337732941
                                                                   \            
                                                                   |            
                                                                   C
3        338528073                                    ...A................A...-.  338528048
                                                                   \            
                                                                   |            
                                                                   C
3        338576293                                    ...A................A...-.  338576268
                                                                   \            
                                                                   |            
                                                                   C
3        338625324                                    ...A................A...-.  338625299
                                                                   \            
                                                                   |            
                                                                   C
3        341536227                                    ...A.T..............-.....  341536252
                                                                   \            
                                                                   |            
                                                                   C
3        342836537                                          ........A.....A...-.  342836519
3        345106172                                    ...A..........A.....A...-.  345106197
                                                                   \            
                                                                   |            
                                                                   C
3        345500545                                    ...A.G........A.....A...-.  345500520
                                                                   \            
                                                                   |            
                                                                   C
3        352629146                                    ...A.G........A.....A...-.  352629121
                                                                   \            
                                                                   |            
                                                                   C
3        354949879                                    ...A.G........A.....A...-.  354949854
                                                                   \            
                                                                   |            
                                                                   C
3        356133568                                    ...A................A...-.  356133593
                                                                   \            
                                                                   |            
                                                                   C
3        361551555                                    ...A................A...-.  361551530
                                                                   \            
                                                                   |            
                                                                   C
3        362208790                                    ...A................A....-  362208815
                                                                   \            
                                                                   |            
                                                                   C
3        362840254                                    ...A................A...-.  362840279
                                                                   \            
                                                                   |            
                                                                   C
3        364986913                                    ...A................A...-.  364986938
                                                                   \            
                                                                   |            
                                                                   C
3        368230868                                    ...A................A...-.  368230843
                                                                   \            
                                                                   |            
                                                                   C
3        370374839                             ..G.......GTG..............A...-.  370374871
                                                                   \            
                                                                   |            
                                                                   C
3        371656034                                    ...A.G........A.....A...-.  371656059
                                                                   \            
                                                                   |            
                                                                   C
3        372304817                                    ...A.G........A.....A...-.  372304792
                                                                   \            
                                                                   |            
                                                                   C
3        374021655                                    ...A................A...-.  374021680
                                                                   \            
                                                                   |            
                                                                   C
3        375012802                                    ...A.G........A.....A....-  375012827
                                                                   \            
                                                                   |            
                                                                   C
3        375083849                                    ...A.G..............A...-.  375083824
                                                                   \            
                                                                   |            
                                                                   C
3        377122320                                    ...A................A...-.  377122295
                                                                   \            
                                                                   |            
                                                                   C
3        377752477                                    ...A................A...-.  377752452
                                                                    \           
                                                                    |           
                                                                    T
3        381738764                                    ...A.T........A.....A...-.  381738789
                                                                   \            
                                                                   |            
                                                                   C
3        384391393                                    ...A.G........A.....A....-  384391418
                                                                   \            
                                                                   |            
                                                                   C
3        384952040                                    ...A................A...-.  384952015
                                                                   \            
                                                                   |            
                                                                   C
3        387892789                                    ...A.G........A.....A...-.  387892814
                                                                  \             
                                                                  |             
                                                                  G
3        387933333                                    ...A................A...-.  387933308
                                                                   \            
                                                                   |            
                                                                   C
3        389141424                                    ...A................A...-.  389141449
                                                                   \            
                                                                   |            
                                                                   C
3        389809884                                    ...A................A...-.  389809859
                                                                   \            
                                                                   |            
                                                                   C
3        395498084                                    ...A.G........A.....A...-.  395498109
                                                                   \            
                                                                   |            
                                                                   C
3        396366046                                    ...A.G........A.....A...-.  396366071
                                                                   \            
                                                                   |            
                                                                   C
3        397971353                                    ...A.G........A.....A...-.  397971378
                                                                   \            
                                                                   |            
                                                                   C
3        398531969                                    ...A..........A.....A...-.  398531944
                                                                   \            
                                                                   |            
                                                                   C
3        399942954                                    ...A.G..............A..A..  399942980
                                                                   \            
                                                                   |            
                                                                   C
3        400151884                                    ...A................A...-.  400151859
                                                                   \            
                                                                   |            
                                                                   C
3        404087683                                    ...C.........C..........-.  404087658
                                                                    \           
                                                                    |           
                                                                    C
3        404998825                                    ...A................A...-.  404998850
                                                                   \            
                                                                   |            
                                                                   C
3        409400801                                    ...A.G........A.....A...-.  409400826
                                                                   \            
                                                                   |            
                                                                   C
3        413076896                                    ...A................A...-.  413076921
                                                                   \            
                                                                   |            
                                                                   C
3        414311612                                    ...A................A...-.  414311587
                                                                    \           
                                                                    |           
                                                                    T
3        415907895                                    ...A...................-..  415907920
                                                                  \             
                                                                  |             
                                                                  G
3        420927582                                    ...A..........T.....A...-.  420927557
                                                                     \          
                                                                     |          
                                                                     A
3        427976579                                    ...A.............A..A...-.  427976554
                                                                   \            
                                                                   |            
                                                                   C
3        428569606                                    ...A.G........A.....A...-.  428569631
                                                                   \            
                                                                   |            
                                                                   C
3        429496984                                    ....................A...-.  429496959
                                                                   \            
                                                                   |            
                                                                   C
3        430599809                                    ...A................A...-.  430599784
                                                                   \            
                                                                   |            
                                                                   C
3        430954389                                    ...A.G........A.....A...-.  430954364
                                                                   \            
                                                                   |            
                                                                   C
3        433549440                                    ...A............A...A...-.  433549415
                                                                   \            
                                                                   |            
                                                                   C
3        433877784                                    ...A..........A.....A...-.  433877759
                                                                   \            
                                                                   |            
                                                                   C
3        1617437                                            ..............-.....  1617456
                                                                   \            
                                                                   |            
                                                                   C
3        2593216                                            ..............A...-.  2593235
                                                                   \            
                                                                   |            
                                                                   C
3        13340017                                           ........A.....A...-.  13340036
                                                                   \            
                                                                   |            
                                                                   C
3        14245081                                           ..............-..C..  14245062
                                                                   \            
                                                                   |            
                                                                   C
3        17741135                                           ..............A....-  17741154
                                                                   \            
                                                                   |            
                                                                   C
3        24553684                                           ..............A....-  24553665
                                                                   \            
                                                                   |            
                                                                   C
3        34690136                                           ........A.....A...-.  34690155
                                                                   \            
                                                                   |            
                                                                   C
3        49631148                                      ..A..........A.....G...C.  49631123
                                                                   \            
                                                                   |            
                                                                   C
3        55275835                                           ..............A...-.  55275854
                                                                   \            
                                                                   |            
                                                                   C
3        64665493                                    ....A.T..............A...-.  64665467
                                                                   \            
                                                                   |            
                                                                   C
3        68897791                                           ..............A...-.  68897772
                                                                   \            
                                                                   |            
                                                                   C
3        72479518                                           ..............A...-.  72479537
                                                                    \           
                                                                    |           
                                                                    T
3        74907493                                      ..A................A...-.  74907517
                                                                   \            
                                                                   |            
                                                                   C
3        84359679                                     ...A.G..............-..A..  84359703
3        88450023                                    .....................-..A..  88449997
                                                                  \             
                                                                  |             
                                                                  C
3        89028184                                           ..............A...-.  89028203
                                                                    \           
                                                                    |           
                                                                    T
3        89771660                                           ..............A...-.  89771641
                                                                   \            
                                                                   |            
                                                                   C
3        104232614                                          ........A.....A...-.  104232633
                                                                   \            
                                                                   |            
                                                                   C
3        106940955                                          ........A.....A...-.  106940936
                                                                   \            
                                                                   |            
                                                                   C
3        118920484                                   ...C......A..........A...-.  118920458
                                                                   \            
                                                                   |            
                                                                   C
3        119220680                                    ...A................-..AA.  119220704
3        126698828                                          ..............A...-.  126698809
                                                                   \            
                                                                   |            
                                                                   C
3        132912377                                          ..............-.....  132912396
                                                                   \            
                                                                   |            
                                                                   C
3        133463637                                   ....A................A...-.  133463611
                                                                   \            
                                                                   |            
                                                                   C
3        147750570                                          ..............A...-.  147750589
                                                                   \            
                                                                   |            
                                                                   C
3        180768153                                    ...A................A...-.  180768179
                                                                  \             
                                                                  |             
                                                                 TC
3        188519345                                          ........A.....A...-.  188519364
                                                                   \            
                                                                   |            
                                                                   C
3        189102723                                        ..........A.....A...-.  189102702
                                                                   \            
                                                                   |            
                                                                   C
3        193946907                                        ................A....-  193946886
                                                                   \            
                                                                   |            
                                                                   C
3        194546914                                     ..A................A...-.  194546890
                                                                   \            
                                                                   |            
                                                                   C
3        212169702                                          ..............A...-.  212169721
                                                                   \            
                                                                   |            
                                                                   C
3        220014835                                          ........A.....A...-.  220014854
                                                                   \            
                                                                   |            
                                                                   C
3        220028459                                          ........A.....A...-.  220028440
                                                                   \            
                                                                   |            
                                                                   C
3        278646492                                          .............-......  278646511
                                                                   \            
                                                                   |            
                                                                   C
3        279068421                                          ........A.....A...-.  279068440
                                                                   \            
                                                                   |            
                                                                   C
3        292064055                                     ..A..........A.....A....-  292064031
                                                                   \            
                                                                   |            
                                                                   C
3        302860723                                   .....................AG..-.  302860697
                                                                 \              
                                                                 |              
                                                                 A
3        318829146                                   ....A.G..............A...-.  318829172
                                                                   \            
                                                                   |            
                                                                   C
3        335791466                                   ....A..........A.....A...-.  335791492
                                                                   \            
                                                                   |            
                                                                   C
3        343182841                                   .....................-..A..  343182815
                                                                  \             
                                                                  |             
                                                                  C
3        343951137                                   ....A..........A.....A...-.  343951163
                                                                   \            
                                                                   |            
                                                                   C
3        355633115                                   ............A....A..-...A.G  355633141
                                                                  \             
                                                                  |             
                                                                  G
3        360228111                                          ........A.....A...-.  360228092
                                                                   \            
                                                                   |            
                                                                   C
3        360333047                                   ....A................A...-.  360333021
                                                                   \            
                                                                   |            
                                                                   C
3        371480635                                        ................A....-  371480614
                                                                   \            
                                                                   |            
                                                                   C
3        371735941                                   ....A..........A.....A...-.  371735915
                                                                   \            
                                                                   |            
                                                                   C
3        372253267                                          ..............A...-.  372253286
                                                                  \             
                                                                  |             
                                                                  T
3        374406381                                     ...................A...-.  374406357
                                                                   \            
                                                                   |            
                                                                   C
3        375876391                                          ........A.....A...-.  375876410
                                                                   \            
                                                                   |            
                                                                   C
3        375903017                                          ........A.....A...-.  375902998
                                                                   \            
                                                                   |            
                                                                   C
3        378921777                                          ..............A...-.  378921796
                                                                   \            
                                                                   |            
                                                                   C
3        383295491                                   .....................-..A..  383295517
                                                                  \             
                                                                  |             
                                                                  C
3        388678351                                        ..........A.....A....-  388678330
                                                                   \            
                                                                   |            
                                                                   C
3        389031597                                          ..............A...-.  389031616
                                                                   \            
                                                                   |            
                                                                   C
3        389690509                                   ....AT...............A...-.  389690483
                                                                   \            
                                                                   |            
                                                                   C
3        390945432                                        ..................-...  390945453
                                                                   \            
                                                                   |            
                                                                   C
3        399848564                                   ....A..........A.....A...-.  399848590
                                                                   \            
                                                                   |            
                                                                   C
3        405268160                                        ................A...-.  405268181
                                                                  \             
                                                                  |             
                                                                  T
3        406903933                                          ........A.....A...-.  406903914
                                                                   \            
                                                                   |            
                                                                   C
3        409322689                                          ........A.....A...-.  409322670
                                                                   \            
                                                                   |            
                                                                   C
3        412666413                                     .............A.....A...-.  412666437
                                                               \                
                                                               |                
                                                               A
3        416058288                                        ................A....-  416058309
                                                                   \            
                                                                   |            
                                                                   C
3        425150151                                   .................A...A..C-.  425150125
                                                                   \            
                                                                   |            
                                                                   C
3        430679648                                   ....A................A...G-  430679622
                                                                   \            
                                                                   |            
                                                                   C
3        432551134                                         ....A..........-..C..  432551115
3        230583570                                    ....................-..A..  230583545
                                                                   \            
                                                                   |            
                                                                   T
3        89104171                                     ...A................A...G-  89104146
                                                                    \           
                                                                    |           
                                                                    T
3        390385031                                    ...A...................-..  390385006
                                                                   \            
                                                                   |            
                                                                   C
3        325348740                                   .....................A....-  325348714
                                                                  \             
                                                                  |             
                                                                  C
3        241592875                                    ...A................A...-.  241592850
                                                                   \            
                                                                   |            
                                                                   C
3        258394819                                    ...A................A....-  258394794
                                                                   \            
                                                                   |            
                                                                   C
3        396142653                                  ...................C..-..A..  396142626
                                                                  \             
                                                                  |             
                                                                  C
3        108020983                                     ..A................A...-.  108021007
                                                                   \            
                                                                   |            
                                                                   C
1        396835561                                   ....C..A...AC............CT  396835587
1        194358552                                    .......A..C......C....G...  194358527
1        3296033                                     ....A................C....T  3296006
                                                                   \            
                                                                   |            
                                                                   C
1        530800972                                ...........A.A..........G....T  530800943
1        47846110                                    ..............G......A....T  47846083
                                                                 \              
                                                                 |              
                                                                 A
1        153428837                                   ...........A.........AT...T  153428810
                                                                 \              
                                                                 |              
                                                                 A
1        284303004                                   ............A........A.....  284303031
                                                                  \             
                                                                  |             
                                                                  G
1        234905218                                    ...A................A....T  234905244
                                                                   \            
                                                                   |            
                                                                   C
1        254109042                                    ...A.....................T  254109016
                                                                   \            
                                                                   |            
                                                                   C
1        273031087                                    ...A................A.....  273031061
                                                                   \            
                                                                   |            
                                                                   C
1        333220541                                    ...A................A....T  333220567
                                                                   \            
                                                                   |            
                                                                   C
1        194553427                                          ..............A....T  194553407
                                                                   \            
                                                                   |            
                                                                   C
1        39666258                                  .........A..A....C.....A.....  39666287
                                                                   \            
                                                                   |            
                                                                   C
1        103479486                                   ....A................A...C.  103479459
                                                                   \            
                                                                   |            
                                                                   C
1        275804686                                 ..A..............T..A.T...A..  275804714
1        516461903                                         ...............A...-.  516461884
1        171165172                                    ...A................A...-.  171165147
                                                                   \            
                                                                   |            
                                                                   C
1        371480906                                   ............A.....G.T...A..  371480880
1        196580864                                    .........A....T....TC..A..  196580889
1        435207604                                 ..............C...A..........  435207576
1        369487959                                          ....A...A.....A...-.  369487977
1        68715755                                     ...A...................-..  68715780
                                                                   \            
                                                                   |            
                                                                   C
1        520243785                                     ...................-.....  520243809
                                                                  \             
                                                                  |             
                                                                  C
1        111089647                                    ...A................A...-.  111089672
                                                                    \           
                                                                    |           
                                                                    T
1        215370786                                    ...A..........A.....A...-.  215370811
                                                                   \            
                                                                   |            
                                                                   C
1        504276730                                    ...A................A...-.  504276755
                                                                  \             
                                                                  |             
                                                                  T
1        521295988                                    ....................A...-.  521296013
                                                                   \            
                                                                   |            
                                                                   C
1        26246472                                     ....TG.......CT.....A....-  26246448
1        405117986                                    ...A................A...-.  405117961
                                                                    \           
                                                                    |           
                                                                    T
1        325688437                                   ........A...A........A....-  325688463
                                                                    \           
                                                                    |           
                                                                    T
1        180542539                                    ...A.T..............A....-  180542564
                                                                    \           
                                                                    |           
                                                                    T
1        266530933                                    ...A................A....-  266530908
                                                                   \            
                                                                   |            
                                                                   C
1        439115078                                    ...A..........A.....A...-.  439115053
                                                                   \            
                                                                   |            
                                                                   C
1        439867212                                    ...A..........A.....A...-.  439867237
                                                                   \            
                                                                   |            
                                                                   C
1        155450264                                    ...A.G........T.....A...-.  155450240
1        165945387                                    ...A..........T.A...A...-.  165945411
1        242561222                                    ...A.T........T.....A...-.  242561198
1        278627719                                    ...A.G........T.....A...-.  278627695
1        280546283                                       .................A....-  280546261
                                                                   \            
                                                                   |            
                                                                   T
1        356073582                                    ...A................A...-.  356073558
1        477327377                                    ...A.........CA.....A...-.  477327401
1        197526353                                    ...A................A...-.  197526328
                                                                   \            
                                                                   |            
                                                                   C
1        513480632                                    ...A................A...-.  513480657
                                                                    \           
                                                                    |           
                                                                    T
1        530370055                                    ...A................A....-  530370030
                                                                   \            
                                                                   |            
                                                                   C
1        10084548                                    ....C..........A.....A...-.  10084574
                                                                   \            
                                                                   |            
                                                                   C
1        217246264                                          ........A.....A...-.  217246245
                                                                   \            
                                                                   |            
                                                                   C
1        427704609                                   .....TG..............A...-.  427704583
                                                                 \              
                                                                 |              
                                                                 A
1        516458557                                     ..A................A...-.  516458581
                                                                   \            
                                                                   |            
                                                                   C
1        2172853                                      ...A..........A.....A...-.  2172878
                                                                   \            
                                                                   |            
                                                                   C
1        18245560                                     ...A.G..............A....-  18245585
                                                                   \            
                                                                   |            
                                                                   C
1        29696137                                     ...A................A...G-  29696112
                                                                   \            
                                                                   |            
                                                                   C
1        31951469                                     ....................A..A.-  31951494
                                                                 \              
                                                                 |              
                                                                 A
1        67712769                                     ...A..........A.....A...-.  67712794
                                                                   \            
                                                                   |            
                                                                   C
1        106864963                                    ...A.G..............A....-  106864938
                                                                   \            
                                                                   |            
                                                                   C
1        238796793                                    ...A..........T.....A....-  238796818
                                                                     \          
                                                                     |          
                                                                     A
1        253517956                                    ...A.G........A.....A...-.  253517931
                                                                   \            
                                                                   |            
                                                                   C
1        255776327                                 ......A..........A.....A....-  255776299
                                                                   \            
                                                                   |            
                                                                   C
1        257091280                                    ...A..........A.....A....-  257091305
                                                                   \            
                                                                   |            
                                                                   C
1        265413645                                    ...A..........A.....A...-.  265413670
                                                                   \            
                                                                   |            
                                                                   G
1        319952365                                    ...A................A...-.  319952390
                                                                   \            
                                                                   |            
                                                                   C
1        334223628                                    ...A..........A.....A...-.  334223603
                                                                   \            
                                                                   |            
                                                                   C
1        402759709                                    ...G................A....-  402759684
                                                                   \            
                                                                   |            
                                                                   C
1        439251734                                    ...A..........T.....A...-.  439251709
                                                                     \          
                                                                     |          
                                                                     A
1        507602909                                    ...A................A...-.  507602884
                                                                   \            
                                                                   |            
                                                                   C
1        507901902                                    ...A..........A.....A...-.  507901927
                                                                   \            
                                                                   |            
                                                                   A
1        524066854                                    ...A..A.............C...-.  524066829
                                                                   \            
                                                                   |            
                                                                   C
1        541245888                                 ..A....................-.....  541245860
                                                                  \             
                                                                  |             
                                                                  C
1        302228457                                    ...G................-.....  302228482
                                                                   \            
                                                                   |            
                                                                   C
1        35909882                                     ...A.G..............A...-.  35909907
                                                                   \            
                                                                   |            
                                                                   C
1        175286284                                    ....................A...-.  175286259
                                                                   \            
                                                                   |            
                                                                   C
1        204333695                                   ....A................-.....  204333722
                                                                  \             
                                                                  |             
                                                                 TG
1        209474372                                    ...A..........A.....A...-.  209474347
                                                                   \            
                                                                   |            
                                                                   C
1        214916282                                 ..A....................A...-.  214916254
                                                                   \            
                                                                   |            
                                                                   C
1        227484837                                    ...A..........A.....A...-.  227484862
                                                                   \            
                                                                   |            
                                                                   C
1        289613455                                    ....................-....G  289613430
                                                                   \            
                                                                   |            
                                                                   C
1        321226093                                    ...A..........A.....A...-.  321226118
                                                                   \            
                                                                   |            
                                                                   C
1        325100463                                    ...A.G..............A...-.  325100488
                                                                   \            
                                                                   |            
                                                                   C
1        373614606                                    .....G..............A...-.  373614581
                                                                   \            
                                                                   |            
                                                                   C
1        404392117                                    ...A....................-.  404392092
                                                                   \            
                                                                   |            
                                                                   C
1        421331514                                    ...A................A...-.  421331539
                                                                  \             
                                                                  |             
                                                                  A
1        494145345                                    ...A..........A.....A...-.  494145370
                                                                   \            
                                                                   |            
                                                                   C
1        78860356                                      ..A..........A.....A...-.  78860332
                                                                   \            
                                                                   |            
                                                                   C
1        209618080                                   ....A...............-......  209618106
                                                                   \            
                                                                   |            
                                                                   C
1        210163658                                          ..............A...-.  210163639
                                                                  \             
                                                                  |             
                                                                  A
1        214653541                                          ..............A...-.  214653560
                                                                   \            
                                                                   |            
                                                                   C
1        36924248                                    ....A................A...-.  36924222
                                                                   \            
                                                                   |            
                                                                   C
1        103367007                                   .....................-..A..  103366981
                                                                  \             
                                                                  |             
                                                                  C
1        148853621                                    ...A.G........A.....A...-.  148853596
                                                                   \            
                                                                   |            
                                                                   C
1        194826538                                   .....................-..A..  194826564
                                                                  \             
                                                                  |             
                                                                  C
1        197128537                                   ....A..........A.....A...-.  197128511
                                                                   \            
                                                                   |            
                                                                   C
1        462029243                                   ...............A.....A...-.  462029217
                                                                   \            
                                                                   |            
                                                                   C
1        492344381                                 ......A..........A.....A...-.  492344353
                                                                   \            
                                                                   |            
                                                                   C
1        519758884                                   ....................-...A..  519758858
                                                                 \              
                                                                 |              
                                                                 A
1        528096174                                 ..A...A................A...-.  528096146
                                                                   \            
                                                                   |            
                                                                   C
1        1116995                                      ...A..........A.....A...-.  1116970
                                                                   \            
                                                                   |            
                                                                   C
1        1200023                                      ...A.G........T.....A...-.  1199998
                                                                     \          
                                                                     |          
                                                                     A
1        11167965                                     ...A................C....-  11167940
                                                                   \            
                                                                   |            
                                                                   C
1        12048396                                     ...A................A...-.  12048371
                                                                   \            
                                                                   |            
                                                                   C
1        13972873                                     ...A.G........A.....A...-.  13972898
                                                                   \            
                                                                   |            
                                                                   C
1        18294389                                     ....................A...A-  18294414
                                                                   \            
                                                                   |            
                                                                   C
1        23080833                                     ...A................A...-.  23080808
                                                                   \            
                                                                   |            
                                                                   C
1        26755883                                     ...C................A....-  26755908
                                                                   \            
                                                                   |            
                                                                   C
1        27569615                                     ...A.T..............A...-.  27569590
                                                                   \            
                                                                   |            
                                                                   C
1        28951778                                     ...A................A...-.  28951753
                                                                   \            
                                                                   |            
                                                                   C
1        29760270                                     ...A.G..............A...-.  29760245
                                                                   \            
                                                                   |            
                                                                   C
1        29996145                                     ...A...C............A...-.  29996120
                                                                   \            
                                                                   |            
                                                                   C
1        32486469                                     ...A.G........A.....A...-.  32486494
                                                                   \            
                                                                   |            
                                                                   C
1        32741886                                     ...A.G.......C......A...-.  32741911
                                                                     \          
                                                                     |          
                                                                     A
1        33648974                                     ...A................A....-  33648949
                                                                   \            
                                                                   |            
                                                                   C
1        37737183                                     ...A................A...-.  37737208
                                                                   \            
                                                                   |            
                                                                   C
1        38143805                                     ...A..........T.....A...-.  38143780
                                                                     \          
                                                                     |          
                                                                     A
1        38343794                                     ...A..........T.....A...-.  38343769
                                                                     \          
                                                                     |          
                                                                     A
1        42064238                                     ...A.G........A.....A...-.  42064213
                                                                   \            
                                                                   |            
                                                                   C
1        42374199                                     ...A................A...-.  42374174
                                                                   \            
                                                                   |            
                                                                   C
1        45268860                                     ...A..........A.....A...-.  45268885
                                                                   \            
                                                                   |            
                                                                   C
1        53149314                                     ...A................A...-.  53149289
                                                                   \            
                                                                   |            
                                                                   C
1        57127066                                     ...A................C...-.  57127041
                                                                   \            
                                                                   |            
                                                                   C
1        57526077                                     ...A..........A.....A...-.  57526102
                                                                   \            
                                                                   |            
                                                                   C
1        63541773                                     ...A................-..G..  63541748
                                                                   \            
                                                                   |            
                                                                   A
1        65049243                                     ...A.G........A.....A...-.  65049268
                                                                   \            
                                                                   |            
                                                                   C
1        66246715                                     ...A.G........A.....A...-.  66246690
                                                                   \            
                                                                   |            
                                                                   C
1        70854927                                          ...............A....-  70854947
                                                                   \            
                                                                   |            
                                                                   C
1        74861856                                     ...A..........A.....A...-.  74861881
                                                                   \            
                                                                   |            
                                                                   C
1        77239582                                     ...A................A...-.  77239557
                                                                   \            
                                                                   |            
                                                                   C
1        78149022                                     ...A..........A.....A...-.  78148997
                                                                   \            
                                                                   |            
                                                                   C
1        84887475                                     ...A................A....-  84887450
                                                                  \             
                                                                  |             
                                                                  T
1        90122080                                     ...A................A...-.  90122055
                                                                   \            
                                                                   |            
                                                                   C
1        104875672                                    ...A.G........A.....A...-.  104875697
                                                                   \            
                                                                   |            
                                                                   C
1        108832030                                    ...A................A....-  108832005
                                                                   \            
                                                                   |            
                                                                   C
1        111613526                                    ...A................A...-.  111613551
                                                                   \            
                                                                   |            
                                                                   C
1        120185775                                    ...A................A...-.  120185750
                                                                   \            
                                                                   |            
                                                                   C
1        124191264                                    ...A................A....-  124191289
                                                                    \           
                                                                    |           
                                                                    T
1        126752438                                    ...A................A....-  126752463
                                                                   \            
                                                                   |            
                                                                   C
1        133664982                                    ...A.G..............A....-  133664957
                                                                   \            
                                                                   |            
                                                                   C
1        135200824                                    ...A................A...-.  135200849
                                                                   \            
                                                                   |            
                                                                   C
1        137641314                                    ...A................A...-.  137641339
                                                                   \            
                                                                   |            
                                                                   C
1        138664600                                    ...A.G..............A...-.  138664625
                                                                   \            
                                                                   |            
                                                                   C
1        138834520                                    ...A.G........A.....A...-.  138834495
                                                                   \            
                                                                   |            
                                                                   C
1        148784897                                    ...A.G........A.....A...-.  148784922
                                                                   \            
                                                                   |            
                                                                   C
1        151862620                                    ...A.G........A.....A...-.  151862595
                                                                   \            
                                                                   |            
                                                                   C
1        157973539                                    ...A................A...-.  157973514
                                                                   \            
                                                                   |            
                                                                   C
1        171038774                                    ...A................A....-  171038799
                                                                   \            
                                                                   |            
                                                                   C
1        172047715                                    ...A.G........A.....A...-.  172047740
                                                                   \            
                                                                   |            
                                                                   C
1        172254596                                    ...A.G........A.....A...-.  172254571
                                                                   \            
                                                                   |            
                                                                   C
1        176154405                                    ...A................A...-.  176154380
                                                                   \            
                                                                   |            
                                                                   C
1        178256562                                    ...A.G........A.....A...-.  178256587
                                                                   \            
                                                                   |            
                                                                   C
1        178313259                                    ...A................A...-.  178313234
                                                                   \            
                                                                   |            
                                                                   C
1        185261566                                    ...A.G..............A....-  185261541
                                                                   \            
                                                                   |            
                                                                   C
1        196671436                                    ...A................A...-.  196671461
                                                                   \            
                                                                   |            
                                                                   C
1        197872991                                    ...A...................-..  197873016
                                                                  \             
                                                                  |             
                                                                  T
1        201821608                                    ...A................A...-.  201821633
                                                                   \            
                                                                   |            
                                                                   C
1        204096880                                    ...A.G........A.....A...-.  204096855
                                                                   \            
                                                                   |            
                                                                   C
1        204439102                                    ...A................A...-.  204439077
                                                                   \            
                                                                   |            
                                                                   C
1        205288453                                    ...A................A...-.  205288478
                                                                   \            
                                                                   |            
                                                                   C
1        205723780                                    ...A..........A.....A...-.  205723805
                                                                   \            
                                                                   |            
                                                                   C
1        209902349                                    ...A................A...-.  209902324
                                                                   \            
                                                                   |            
                                                                   C
1        211799808                                    ...A................A...-.  211799833
                                                                   \            
                                                                   |            
                                                                   C
1        217454425                                    ...A................A...-.  217454450
                                                                   \            
                                                                   |            
                                                                   C
1        222011137                                    ...A................A...-.  222011112
                                                                   \            
                                                                   |            
                                                                   C
1        257145330                                    ...A.G........A.....A...-.  257145355
                                                                   \            
                                                                   |            
                                                                   C
1        259881772                                    ...A.G........A.....A...-.  259881797
                                                                   \            
                                                                   |            
                                                                   C
1        264900698                                    ...A................A...-.  264900723
                                                                   \            
                                                                   |            
                                                                   C
1        267090497                                    ...A..........A.....A...-.  267090522
                                                                  \             
                                                                  |             
                                                                  T
1        268090925                                         ...............A...-.  268090945
                                                                   \            
                                                                   |            
                                                                   C
1        280317601                                    ...A................A...-.  280317626
                                                                   \            
                                                                   |            
                                                                   C
1        294041397                                    ...A..........A.....A...-.  294041422
                                                                   \            
                                                                   |            
                                                                   C
1        303900668                                    ...A................A...-.  303900693
                                                                   \            
                                                                   |            
                                                                   C
1        324207960                                    ...A................A...-.  324207985
                                                                   \            
                                                                   |            
                                                                   C
1        325536882                                    ...A................A...-.  325536857
                                                                   \            
                                                                   |            
                                                                   C
1        326061251                                    ...A................A...-.  326061226
                                                                   \            
                                                                   |            
                                                                   C
1        327624693                                    ...A..........A.....A...-.  327624668
                                                                   \            
                                                                   |            
                                                                   C
1        328245793                                    ...A.G..............A...-.  328245818
                                                                   \            
                                                                   |            
                                                                   C
1        336454965                                    ...A..........A.....A...-.  336454990
                                                                   \            
                                                                   |            
                                                                   C
1        345936067                                    ...A..........A.....A...-.  345936092
                                                                   \            
                                                                   |            
                                                                   C
1        363550339                                    ...A................A....-  363550364
                                                                   \            
                                                                   |            
                                                                   C
1        365045497                                    ...A.G........A.....A...-.  365045472
                                                                   \            
                                                                   |            
                                                                   C
1        367856199                                    ...A................A...A-  367856224
                                                                  \             
                                                                  |             
                                                                  T
1        370821110                                    ...A................C....-  370821085
                                                                   \            
                                                                   |            
                                                                   C
1        373640435                                    ...A................A...-.  373640460
                                                                   \            
                                                                   |            
                                                                   C
1        377553723                                    ...A..........A.....A...-.  377553748
                                                                   \            
                                                                   |            
                                                                   C
1        377558742                                    ...A..........A.....A...-.  377558717
                                                                   \            
                                                                   |            
                                                                   C
1        381667870                                    ...A................A...-.  381667895
                                                                   \            
                                                                   |            
                                                                   C
1        385173375                                    ...A................A...-.  385173400
                                                                   \            
                                                                   |            
                                                                   C
1        409756477                                    ...A..........A.....A...-.  409756452
                                                                   \            
                                                                   |            
                                                                   C
1        429493396                                    ...A..........A.....A...-.  429493421
                                                                   \            
                                                                   |            
                                                                   C
1        439229380                                    ...A.G........A.....A...-.  439229355
                                                                   \            
                                                                   |            
                                                                   C
1        440979551                                    ...A................A....-  440979576
                                                                   \            
                                                                   |            
                                                                   C
1        441680291                                    ...A..........A.....A...-.  441680316
                                                                   \            
                                                                   |            
                                                                   C
1        443328997                                    ...A.G........A.....A...-.  443329022
                                                                   \            
                                                                   |            
                                                                   C
1        450000396                                    ...A..........A.....A...-.  450000371
                                                                   \            
                                                                   |            
                                                                   C
1        450242353                                    ...A..........A.....A...-.  450242378
                                                                   \            
                                                                   |            
                                                                   C
1        450298674                                    ...A................A...-.  450298699
                                                                   \            
                                                                   |            
                                                                   C
1        451017860                                    ...A..........A.....A...-.  451017885
                                                                   \            
                                                                   |            
                                                                   C
1        451296443                                    ...A................A...-.  451296418
                                                                   \            
                                                                   |            
                                                                   C
1        451475024                                    ...A.G..............A...-.  451474999
                                                                   \            
                                                                   |            
                                                                   C
1        457735192                                    ...A.G..............A...-.  457735167
                                                                   \            
                                                                   |            
                                                                   C
1        461931977                                    ...A.G........A.....A...-.  461932002
                                                                   \            
                                                                   |            
                                                                   C
1        464331008                                    ...A.G........A.....A...-.  464331033
                                                                   \            
                                                                   |            
                                                                   C
1        466229927                                    ...A.G........A.....A...-.  466229952
                                                                   \            
                                                                   |            
                                                                   C
1        467382493                                    ...A.G........A.....A...-.  467382518
                                                                   \            
                                                                   |            
                                                                   C
1        477074981                                    ...A................A...-.  477075006
                                                                   \            
                                                                   |            
                                                                   C
1        477521367                                    ...A................A...-.  477521342
                                                                   \            
                                                                   |            
                                                                   C
1        478337782                                    ...A.G........A.....A...-.  478337807
                                                                   \            
                                                                   |            
                                                                   C
1        478511589                                    ...A.G........A.....A...-.  478511564
                                                                   \            
                                                                   |            
                                                                   C
1        479061759                                    ...A................A...-.  479061784
                                                                   \            
                                                                   |            
                                                                   C
1        482178927                                    ...A................A...-.  482178902
                                                                   \            
                                                                   |            
                                                                   C
1        483626324                                    ...A..........A.....A...-.  483626299
                                                                   \            
                                                                   |            
                                                                   C
1        483827929                                    ...A.G........A.....A...-.  483827904
                                                                   \            
                                                                   |            
                                                                   C
1        486951100                                    ...A................A...-.  486951125
                                                                    \           
                                                                    |           
                                                                    T
1        487597985                                    ...A.G........A.....A...-.  487597960
                                                                   \            
                                                                   |            
                                                                   C
1        495827112                                    ...A.G........A.....A...-.  495827087
                                                                   \            
                                                                   |            
                                                                   C
1        498155944                                    ...A..........A.....A...-.  498155969
                                                                   \            
                                                                   |            
                                                                   C
1        498715642                                    ...A.G........A.....A...-.  498715667
                                                                   \            
                                                                   |            
                                                                   C
1        499984742                                    ...A.G........A.....A...-.  499984717
                                                                   \            
                                                                   |            
                                                                   C
1        508165548                                    ..........A.........C....-  508165573
                                                                   \            
                                                                   |            
                                                                   C
1        508327244                                    ...A.G..............A...-.  508327269
                                                                   \            
                                                                   |            
                                                                   C
1        508624203                                    ...A.G........A.....A...-.  508624228
                                                                   \            
                                                                   |            
                                                                   C
1        508899184                                    ...A................A...-.  508899209
                                                                   \            
                                                                   |            
                                                                   C
1        513843448                                    ...A.G........A.....A...-.  513843473
                                                                   \            
                                                                   |            
                                                                   C
1        514421071                                    ...A................C...-.  514421096
                                                                  \             
                                                                  |             
                                                                  T
1        516513649                                    ...A................A...-.  516513674
                                                                   \            
                                                                   |            
                                                                   C
1        520326892                                    ...A.G........A.....A...-.  520326867
                                                                   \            
                                                                   |            
                                                                   C
1        522112975                                    ...A................A...-.  522112950
                                                                   \            
                                                                   |            
                                                                   C
1        524729925                                    ...A................A...-.  524729900
                                                                    \           
                                                                    |           
                                                                    T
1        526578992                                    ...A................A...-.  526578967
                                                                   \            
                                                                   |            
                                                                   C
1        526968561                                    ...A.G........A.....A...-.  526968586
                                                                   \            
                                                                   |            
                                                                   C
1        529011795                                    ...A................A...-.  529011770
                                                                   \            
                                                                   |            
                                                                   C
1        529567541                                    ...A................A...-.  529567516
                                                                   \            
                                                                   |            
                                                                   C
1        531234543                                    ...A................A...-.  531234568
                                                                   \            
                                                                   |            
                                                                   C
1        533487442                                    ...A.G........A.....A...-.  533487467
                                                                   \            
                                                                   |            
                                                                   C
1        535508789                                    ...A..........A.....A...-.  535508814
                                                                   \            
                                                                   |            
                                                                   C
1        537622421                                    ...A................A...-.  537622446
                                                                   \            
                                                                   |            
                                                                   C
1        1113006                                     ....A.C........A.....A...-.  1112980
                                                                   \            
                                                                   |            
                                                                   C
1        7375400                                            ..................-.  7375381
                                                                   \            
                                                                   |            
                                                                   C
1        7410891                                            ........A.....A...-.  7410872
                                                                   \            
                                                                   |            
                                                                   C
1        10159482                                    ....A................A....-  10159508
                                                                   \            
                                                                   |            
                                                                   C
1        15795331                                           ........A.....A...-.  15795312
                                                                   \            
                                                                   |            
                                                                   C
1        26438438                                      ..A...............-...A..  26438414
                                                                   \            
                                                                   |            
                                                                   C
1        26591924                                    .....................-..A..  26591950
                                                                 \              
                                                                 |              
                                                                 A
1        30113659                                      ..A................C...-.  30113683
                                                                   \            
                                                                   |            
                                                                   C
1        64443264                                           ..............A...-.  64443283
                                                                   \            
                                                                   |            
                                                                   C
1        104016429                                        ................A...-.  104016408
                                                                   \            
                                                                   |            
                                                                   C
1        109709898                                   .....................-..A..  109709924
                                                                 \              
                                                                 |              
                                                                 A
1        124023859                                          ........A.....A...-.  124023878
                                                                   \            
                                                                   |            
                                                                   C
1        126349156                                   ....G..........A.....-..G..  126349130
                                                                   \            
                                                                   |            
                                                                   C
1        135605913                                          ..............A...-.  135605932
                                                                   \            
                                                                   |            
                                                                   C
1        152476103                                   ....A................A....-  152476129
                                                                   \            
                                                                   |            
                                                                   C
1        153424026                                          ..............-..C..  153424007
                                                                   \            
                                                                   |            
                                                                   C
1        173331035                                          ..............A...-.  173331016
                                                                   \            
                                                                   |            
                                                                   C
1        189500552                                   ..........A..........A...-.  189500578
                                                                   \            
                                                                   |            
                                                                   C
1        189717148                                   .....AG..............A...-.  189717122
                                                                    \           
                                                                    |           
                                                                    T
1        192635556                                   ....A.G..............A...-.  192635582
                                                                   \            
                                                                   |            
                                                                   C
1        194275352                                          ..............A....-  194275333
                                                                  \             
                                                                  |             
                                                                  G
1        194990310                                   ...A.................C....-  194990336
                                                                 \              
                                                                 |              
                                                                 A
1        199084318                                   ....A..........A.....A...-.  199084292
                                                                   \            
                                                                   |            
                                                                   C
1        199428192                                   ....A...................-..  199428218
                                                                   \            
                                                                   |            
                                                                   C
1        200139506                                          ..............-.....  200139487
                                                                  \             
                                                                  |             
                                                                  T
1        202151335                                   .....................A...A-  202151361
                                                                   \            
                                                                   |            
                                                                   C
1        204950141                                   ....G................A....-  204950115
                                                                   \            
                                                                   |            
                                                                   C
1        205473772                                          ..............A....-  205473753
                                                                   \            
                                                                   |            
                                                                   C
1        211212810                                          ..............A....-  211212829
                                                                   \            
                                                                   |            
                                                                   C
1        211313381                                   ....A..........A.....A...-.  211313355
                                                                   \            
                                                                   |            
                                                                   C
1        242319704                                    ..............T.....-..A..  242319728
1        246135353                                          ........A.....A...-.  246135372
                                                                   \            
                                                                   |            
                                                                   C
1        266135766                                          ........A.....A...-.  266135785
                                                                   \            
                                                                   |            
                                                                   C
1        268482300                                          ..............A...-.  268482319
                                                                   \            
                                                                   |            
                                                                   C
1        275095023                                     ..A..........A.....A...-.  275095047
                                                                   \            
                                                                   |            
                                                                   C
1        275797787                                   ....A...................-..  275797813
                                                                   \            
                                                                   |            
                                                                   C
1        289577167                                   .................T...-..G..  289577141
                                                                 \              
                                                                 |              
                                                                 A
1        312984504                                          ..............A...-.  312984523
                                                                   \            
                                                                   |            
                                                                   C
1        322606011                                          ........A.....A...-.  322606030
                                                                   \            
                                                                   |            
                                                                   C
1        334834892                                          ..............A...-.  334834911
                                                                   \            
                                                                   |            
                                                                   C
1        348861716                                        ..........A.....A...-.  348861695
                                                                   \            
                                                                   |            
                                                                   C
1        368339236                                          ........A.....A...-.  368339255
                                                                   \            
                                                                   |            
                                                                   C
1        370415517                                   ....A................A...-.  370415543
                                                                   \            
                                                                   |            
                                                                   C
1        375721613                                     ..A................A...-.  375721589
                                                                   \            
                                                                   |            
                                                                   C
1        408856819                                          ..............A...-.  408856800
                                                                   \            
                                                                   |            
                                                                   C
1        416655334                                          ..............A...-.  416655315
                                                                   \            
                                                                   |            
                                                                   C
1        431680986                                          ........A.....A...-.  431680967
                                                                   \            
                                                                   |            
                                                                   C
1        460086905                                          ..............A....-  460086886
                                                                   \            
                                                                   |            
                                                                   C
1        463329932                                          ........A.....A...-.  463329913
                                                                   \            
                                                                   |            
                                                                   C
1        482777182                                   ....A..........A.....A...-.  482777208
                                                                   \            
                                                                   |            
                                                                   C
1        491283540                                          ..............-.....  491283559
                                                                   \            
                                                                   |            
                                                                   C
1        498126344                                          ........A.....A...-.  498126363
                                                                   \            
                                                                   |            
                                                                   C
1        503485616                                   .....................A...G-  503485590
                                                                   \            
                                                                   |            
                                                                   C
1        507235419                                   ....A...................-..  507235445
                                                                   \            
                                                                   |            
                                                                   C
1        517272904                                     ..A................A...-.  517272928
                                                                   \            
                                                                   |            
                                                                   C
1        521395121                                          ..............A...-.  521395140
                                                                   \            
                                                                   |            
                                                                   C
1        527445641                                          ........A.....A...-.  527445622
                                                                   \            
                                                                   |            
                                                                   C
1        528424452                                          ................C.-.  528424433
                                                                   \            
                                                                   |            
                                                                   C
1        529435660                                        ................A....-  529435639
                                                                   \            
                                                                   |            
                                                                   C
1        535347135                                          ..................-.  535347116
                                                                   \            
                                                                   |            
                                                                   C
1        6187087                                     .....................-..C..  6187113
                                                                   \            
                                                                   |            
                                                                   T
1        190754470                                   ....................-...A..  190754444
                                                                  \             
                                                                  |             
                                                                  C
1        10890261                                     ...A................A...-.  10890286
                                                                   \            
                                                                   |            
                                                                   C
1        272958484                                    ..............A.....A....-  272958509
                                                                   \            
                                                                   |            
                                                                   C
1        168877861                                        ................A....-  168877882
                                                                   \            
                                                                   |            
                                                                   C
1        510043882                                    ....................A...-.  510043907
                                                                   \            
                                                                   |            
                                                                   C
2        238980078                                 .............TCT.........T.C.  238980106
2        527861299                                  .............C........C...C.  527861326
2        343271840                                 ...A......A............A...GT  343271812
2        503334850                                      .........C........A...C.  503334826
                                                               \                
                                                               |                
                                                               T
2        443530396                                   ................C....A.....  443530423
                                                                  \             
                                                                  |             
                                                                  C
2        469483006                                    ...A................A....T  469483032
                                                                   \            
                                                                   |            
                                                                   C
2        511846513                                    ...A................A....T  511846487
                                                                   \            
                                                                   |            
                                                                   C
2        261067091                                   ............A........A...C.  261067064
                                                                   \            
                                                                   |            
                                                                   C
2        461602548                                   ....A............A...A....T  461602575
                                                                   \            
                                                                   |            
                                                                   C
2        440658162                                 ......A.........CTA.A.T...A..  440658190
2        465973243                                   .....................-..A..  465973269
                                                                 \              
                                                                 |              
                                                                 A
2        475477875                                     ...................-..A..  475477851
                                                                  \             
                                                                  |             
                                                                  C
2        486867274                                          .......CT..G..C..A..  486867255
2        474583764                                   .....................-..C..  474583790
                                                                   \            
                                                                   |            
                                                                   C
2        322948782                                   ........AG.A.........A...-.  322948757
2        32011355                                     ...A................-.....  32011330
                                                                   \            
                                                                   |            
                                                                   C
2        2976899                                            ..............A...-.  2976918
                                                                   \            
                                                                   |            
                                                                   C
2        4804823                                      ...A.........CTA....A...-.  4804799
2        11814405                                    ............A........A....-  11814431
                                                                   \            
                                                                   |            
                                                                   C
2        486987215                                         ...............A...-.  486987235
                                                                   \            
                                                                   |            
                                                                   C
2        74607056                                           ..............A...-.  74607075
                                                                   \            
                                                                   |            
                                                                   C
2        363661884                                          ........T.....A....-  363661865
                                                                     \          
                                                                     |          
                                                                     A
2        394665054                                    ...A......A...T.....A...-.  394665030
2        508326029                                   ...A.................-..G..  508326055
                                                                   \            
                                                                   |            
                                                                   C
2        523181868                                 ..A...A................A....-  523181840
                                                                    \           
                                                                    |           
                                                                    T
2        66618442                                          ...............-..A..  66618423
2        175257955                                    ...A................A...-.  175257980
                                                                   \            
                                                                   |            
                                                                   C
2        355296156                                    ...A................A...-.  355296181
                                                                    \           
                                                                    |           
                                                                    T
2        496582266                                   ............C.......-.....A  496582240
                                                                 \              
                                                                 |              
                                                                 A
2        111535405                                    ...A................A...-.  111535380
                                                                  \             
                                                                  |             
                                                                  T
2        141726713                                    ...A..........A.....A...-.  141726688
                                                                  \             
                                                                  |             
                                                                  G
2        171785494                                    ...A................A...G-  171785519
                                                                   \            
                                                                   |            
                                                                   C
2        214516225                                    ...A..A.......A.....A...-.  214516200
                                                                  \             
                                                                  |             
                                                                  T
2        224885015                                    ...A..........A.....A...-.  224885040
                                                                   \            
                                                                   |            
                                                                   C
2        276605973                                    ...A..........A.....A...-.  276605998
                                                                   \            
                                                                   |            
                                                                   C
2        331649925                                    ...A..........A.....A...-.  331649900
                                                                   \            
                                                                   |            
                                                                   C
2        452079921                                    ...A................A...-.  452079946
                                                                   \            
                                                                   |            
                                                                   C
2        453851023                                    ...A................A....-  453851048
                                                                   \            
                                                                   |            
                                                                   C
2        460529059                                    ...A................AC..-.  460529084
                                                                   \            
                                                                   |            
                                                                   C
2        465190302                                    ...G................A....-  465190277
                                                                   \            
                                                                   |            
                                                                   C
2        480528656                                    ...A..........A.....A...-.  480528631
                                                                   \            
                                                                   |            
                                                                   C
2        518820947                                    ...A.G..............A...-.  518820922
                                                                   \            
                                                                   |            
                                                                   C
2        523582436                                    ...A..........A.....A...-.  523582411
                                                                   \            
                                                                   |            
                                                                   C
2        526163128                                         .........A.....A...-.  526163148
                                                                   \            
                                                                   |            
                                                                   C
2        500520557                                    ...A....................-.  500520532
                                                                   \            
                                                                   |            
                                                                   C
2        25452549                                     ...A..........A.....A...-.  25452524
                                                                   \            
                                                                   |            
                                                                   C
2        176768866                                    ...A................A...-.  176768841
                                                                   \            
                                                                   |            
                                                                   C
2        238751691                                    ...A..........A.....A...-.  238751666
                                                                  \             
                                                                  |             
                                                                  G
2        242546604                                    ...A..........A.....A...-.  242546629
                                                                   \            
                                                                   |            
                                                                   C
2        258731564                                    ...A.G..............A...-.  258731539
                                                                   \            
                                                                   |            
                                                                   C
2        271653247                                    ...A..........A.....A...-.  271653222
                                                                   \            
                                                                   |            
                                                                   C
2        277950270                                    ...A................A....-  277950295
                                                                   \            
                                                                   |            
                                                                   C
2        315282608                                    ...A................A...-.  315282583
                                                                   \            
                                                                   |            
                                                                   C
2        318926953                                    ...A..........A.....A...-.  318926978
                                                                   \            
                                                                   |            
                                                                   C
2        458237306                                    ...A................A...-.  458237281
                                                                   \            
                                                                   |            
                                                                   C
2        512977035                                    ...A..A.............A...-.  512977010
                                                                   \            
                                                                   |            
                                                                   C
2        11721186                                  ..A..............A.....A...-.  11721214
                                                                   \            
                                                                   |            
                                                                   C
2        92012875                                  ..A..............A.....A...-.  92012903
                                                                   \            
                                                                   |            
                                                                   C
2        143432588                                   .....................-..A..  143432562
                                                                  \             
                                                                  |             
                                                                  C
2        154045343                                   ....A................A...-.  154045369
                                                                   \            
                                                                   |            
                                                                   C
2        194980088                                   ....A................A...-.  194980062
                                                                   \            
                                                                   |            
                                                                   C
2        325737900                                   ....A..........A.....A...-.  325737874
                                                                   \            
                                                                   |            
                                                                   C
2        368627331                                        ................-.....  368627352
                                                                   \            
                                                                   |            
                                                                   C
2        429004535                                   .....................-..A..  429004561
                                                                   \            
                                                                   |            
                                                                   T
2        434691679                                   ....A................A...-.  434691705
                                                                   \            
                                                                   |            
                                                                   C
2        474882616                                   .....................-..A..  474882590
                                                                  \             
                                                                  |             
                                                                  C
2        484902565                                   ....A................A....-  484902539
                                                                   \            
                                                                   |            
                                                                   C
2        504047963                                    ...A..........A.....A...-.  504047938
                                                                   \            
                                                                   |            
                                                                   C
2        508271293                                   .....................A....-  508271319
                                                                   \            
                                                                   |            
                                                                   C
2        510913575                                   ....A................A...-.  510913601
                                                                   \            
                                                                   |            
                                                                   C
2        3373592                                      ...A................A...-.  3373567
                                                                   \            
                                                                   |            
                                                                   C
2        11672842                                     ...A.G........A.....A...-.  11672867
                                                                   \            
                                                                   |            
                                                                   C
2        15773132                                     ...A..........A.....A...C.  15773106
                                                                   \            
                                                                   |            
                                                                   C
2        16066348                                     ...A................A....-  16066373
                                                                  \             
                                                                  |             
                                                                  T
2        19408978                                     ...A.G........A.....A...-.  19408953
                                                                   \            
                                                                   |            
                                                                   C
2        19427838                                     ...A................A...-.  19427813
                                                                   \            
                                                                   |            
                                                                   C
2        22788549                                     ...A..........A.....A...-.  22788574
                                                                   \            
                                                                   |            
                                                                   C
2        24144368                                     ...A.G........A.....A....-  24144393
                                                                   \            
                                                                   |            
                                                                   C
2        24219897                                     ...A.G........T.....A...-.  24219922
                                                                     \          
                                                                     |          
                                                                     A
2        29150805                                     ...A.G........A.....A...-.  29150780
                                                                   \            
                                                                   |            
                                                                   C
2        31142755                                     ...A................A...-.  31142780
                                                                  \             
                                                                  |             
                                                                  T
2        34328790                                     ...A.G........A.....A...-.  34328765
                                                                   \            
                                                                   |            
                                                                   C
2        34455503                                     ...A................A...-.  34455478
                                                                   \            
                                                                   |            
                                                                   C
2        35333746                                     ...A.G........A.....A...-.  35333771
                                                                   \            
                                                                   |            
                                                                   C
2        37219893                                     ...A................A...-.  37219868
                                                                    \           
                                                                    |           
                                                                    A
2        46997516                                     ...A..........A.....A...-.  46997491
                                                                   \            
                                                                   |            
                                                                   C
2        48133204                                     ...A.G........A.....A...-.  48133229
                                                                   \            
                                                                   |            
                                                                   C
2        56469969                                     ...A..........A.....A...-.  56469994
                                                                   \            
                                                                   |            
                                                                   C
2        63093045                                     ...A.G........A.....A...-.  63093020
                                                                   \            
                                                                   |            
                                                                   C
2        65566501                                     ...A................A...-.  65566476
                                                                   \            
                                                                   |            
                                                                   C
2        67781556                                     ...A.G........A.....A...-.  67781581
                                                                   \            
                                                                   |            
                                                                   C
2        69371375                                     ...A................C...-.  69371350
                                                                   \            
                                                                   |            
                                                                   C
2        69386368                                     ...A................A...-.  69386393
                                                                   \            
                                                                   |            
                                                                   C
2        77036492                                     ..............A.....A...-.  77036517
                                                                   \            
                                                                   |            
                                                                   C
2        90020417                                     ...A.G........A.....A...-.  90020392
                                                                   \            
                                                                   |            
                                                                   C
2        91051644                                     ...A................A...-.  91051669
                                                                   \            
                                                                   |            
                                                                   C
2        91690681                                     ...A.G..............-.....  91690706
                                                                   \            
                                                                   |            
                                                                   C
2        91893007                                     ...................-...A..  91892982
                                                                  \             
                                                                  |             
                                                                  C
2        106208246                                    ...A..........A.....A...-.  106208271
                                                                   \            
                                                                   |            
                                                                   C
2        106665613                                    ...A.G........A.....A...-.  106665638
                                                                   \            
                                                                   |            
                                                                   C
2        106937622                                    ...A..........A.....A...-.  106937647
                                                                   \            
                                                                   |            
                                                                   C
2        108246027                                    ...A..........A.....A...-.  108246002
                                                                   \            
                                                                   |            
                                                                   C
2        112681172                                    ...A................A...-.  112681147
                                                                   \            
                                                                   |            
                                                                   C
2        117567084                                    ...A..........A.....A...-.  117567109
                                                                   \            
                                                                   |            
                                                                   C
2        152661447                                    ...A................A...-.  152661422
                                                                   \            
                                                                   |            
                                                                   C
2        163749642                                    ...A................A...-.  163749617
                                                                   \            
                                                                   |            
                                                                   C
2        164653573                                    ...A................A...-.  164653548
                                                                  \             
                                                                  |             
                                                                  T
2        165352639                                    ...A................A....-  165352614
                                                                   \            
                                                                   |            
                                                                   C
2        165572857                                    ...A..........A.....A...-.  165572882
                                                                   \            
                                                                   |            
                                                                   C
2        191214901                                    ...A......T.........A...-.  191214926
                                                                   \            
                                                                   |            
                                                                   C
2        195713663                                    ....................A...-.  195713638
                                                                   \            
                                                                   |            
                                                                   C
2        196450411                                    ...A................A....-  196450386
                                                                   \            
                                                                   |            
                                                                   C
2        196933360                                    ...A................-..A..  196933335
                                                                     \          
                                                                     |          
                                                                     A
2        214920248                                    ...A.G........A.....A...-.  214920273
                                                                   \            
                                                                   |            
                                                                   C
2        227321755                                    ...A................G...-.  227321780
                                                                   \            
                                                                   |            
                                                                   C
2        231670796                                    ...A......A.........A...-.  231670771
                                                                   \            
                                                                   |            
                                                                   C
2        235625619                                    ...A.G........A.....A...-.  235625594
                                                                   \            
                                                                   |            
                                                                   C
2        241965043                                    ...A................A...-.  241965068
                                                                   \            
                                                                   |            
                                                                   C
2        243930949                                    ...A.G........A.....A...-.  243930974
                                                                   \            
                                                                   |            
                                                                   C
2        244843166                                    ...A..........T.....A...-.  244843141
                                                                     \          
                                                                     |          
                                                                     A
2        247308119                                    ...A.G........A.....A...-.  247308144
                                                                   \            
                                                                   |            
                                                                   C
2        250014769                                    ...A.G........A.....A...-.  250014744
                                                                   \            
                                                                   |            
                                                                   C
2        251052006                                    ...A.G........A.....A...-.  251052031
                                                                   \            
                                                                   |            
                                                                   C
2        254976187                                    ...A.G........A.....A...-.  254976212
                                                                   \            
                                                                   |            
                                                                   C
2        258176045                                    ...A................A...-.  258176020
                                                                   \            
                                                                   |            
                                                                   C
2        262082529                                    ...A.G..............A...-.  262082554
                                                                   \            
                                                                   |            
                                                                   C
2        263311276                                    ...A.G........A.....A...-.  263311251
                                                                   \            
                                                                   |            
                                                                   C
2        264400647                                    ...A..........A.....A...-.  264400622
                                                                  \             
                                                                  |             
                                                                  T
2        264645605                                    ...A................A...-.  264645580
                                                                   \            
                                                                   |            
                                                                   C
2        265064704                                    ...A................A...-.  265064729
                                                                    \           
                                                                    |           
                                                                    T
2        267140389                                    ...A..........T.....A...-.  267140414
                                                                     \          
                                                                     |          
                                                                     A
2        275981816                                    ...A................A...-.  275981841
                                                                   \            
                                                                   |            
                                                                   C
2        276831930                                    ...A.G........A.....A...-.  276831955
                                                                   \            
                                                                   |            
                                                                   C
2        295694172                                    ....................A...-.  295694147
                                                                   \            
                                                                   |            
                                                                   C
2        300420817                                    ...A................A...-.  300420792
                                                                   \            
                                                                   |            
                                                                   C
2        302540335                                    ...A..........A.....A...-.  302540360
                                                                   \            
                                                                   |            
                                                                   C
2        306711603                                    ...A.G........A.....A...-.  306711578
                                                                   \            
                                                                   |            
                                                                   C
2        309166972                                    ...A................A...-.  309166997
                                                                   \            
                                                                   |            
                                                                   C
2        330412799                                    ...A................A...-.  330412774
                                                                   \            
                                                                   |            
                                                                   C
2        331148149                                    ...A.G........A.....A...-.  331148124
                                                                   \            
                                                                   |            
                                                                   C
2        336511661                                    ...A................A...-.  336511636
                                                                   \            
                                                                   |            
                                                                   C
2        339945459                                    ...A...............-...A..  339945434
                                                                   \            
                                                                   |            
                                                                   C
2        343070411                                    ...A..........A.........-.  343070436
                                                                   \            
                                                                   |            
                                                                   C
2        352156428                                    ...A................A...-.  352156403
                                                                   \            
                                                                   |            
                                                                   C
2        358270231                                    ...A................-..A..  358270256
                                                                     \          
                                                                     |          
                                                                     A
2        364590166                                    ...A.G........A.....A...-.  364590191
                                                                   \            
                                                                   |            
                                                                   C
2        368295071                                    ...A.G........A.....A...-.  368295096
                                                                   \            
                                                                   |            
                                                                   C
2        375506632                                    ....................-..A..  375506607
                                                                   \            
                                                                   |            
                                                                   T
2        397955606                                 ..A...C................A...-.  397955577
                                                            \     \             
                                                            |     |             
                                                            T     T
2        398487349                                    ...A..........A.....A...-.  398487374
                                                                   \            
                                                                   |            
                                                                   C
2        398736129                                    ...A................A...-.  398736154
                                                                   \            
                                                                   |            
                                                                   C
2        399035856                                    ...A................-....T  399035831
                                                                   \            
                                                                   |            
                                                                   C
2        404442345                                    ...A................A....-  404442370
                                                                    \           
                                                                    |           
                                                                    T
2        412807710                                    ..............A.....A....-  412807685
                                                                   \            
                                                                   |            
                                                                   C
2        417339349                                    ...A................A...-.  417339324
                                                                   \            
                                                                   |            
                                                                   C
2        425371482                                    ...A................A....-  425371457
                                                                   \            
                                                                   |            
                                                                   C
2        429743379                                    ...A................A...-.  429743354
                                                                   \            
                                                                   |            
                                                                   C
2        433144329                                    ...A..........A.....A...-.  433144304
                                                                   \            
                                                                   |            
                                                                   C
2        437823753                                    ...A................A....-  437823778
                                                                   \            
                                                                   |            
                                                                   C
2        438104405                                    ...A.C........A.....A...-.  438104380
                                                                   \            
                                                                   |            
                                                                   C
2        441293658                                    ...A..........A.....A....-  441293683
                                                                  \             
                                                                  |             
                                                                  T
2        443432343                                    ...A.G........A.....-..G..  443432368
                                                                   \            
                                                                   |            
                                                                   C
2        445945931                                    ...A................A...-.  445945956
                                                                   \            
                                                                   |            
                                                                   C
2        452193395                                    ...A................C...-.  452193370
                                                                   \            
                                                                   |            
                                                                   C
2        456839487                                    ...A................A...-.  456839512
                                                                   \            
                                                                   |            
                                                                   C
2        457001745                                    ...A................A...-.  457001720
                                                                   \            
                                                                   |            
                                                                   C
2        457655227                                    ....................A...-.  457655252
                                                                   \            
                                                                   |            
                                                                   C
2        459723507                                    ...A.G........A.....A...-.  459723532
                                                                   \            
                                                                   |            
                                                                   C
2        463522406                                    ...A................A...-.  463522431
                                                                   \            
                                                                   |            
                                                                   C
2        464909199                                    ...A.........C......A....-  464909174
                                                                    \           
                                                                    |           
                                                                    C
2        466321488                                    ...A.G........A.....A...-.  466321513
                                                                   \            
                                                                   |            
                                                                   C
2        467354925                                    ...A.G........A.....A...-.  467354950
                                                                   \            
                                                                   |            
                                                                   C
2        470566541                                    ...A.G........A.....A...-.  470566516
                                                                   \            
                                                                   |            
                                                                   C
2        472444559                                    ...A................A...-.  472444534
                                                                   \            
                                                                   |            
                                                                   C
2        473263790                                    ...A.G........A.....A...-.  473263815
                                                                   \            
                                                                   |            
                                                                   C
2        476332110                                    ....................C...G-  476332135
                                                                   \            
                                                                   |            
                                                                   C
2        477469186                                    ...A.G.............-...A..  477469161
                                                                   \            
                                                                   |            
                                                                   C
2        477522228                                    ...A.G.............-...A..  477522203
                                                                   \            
                                                                   |            
                                                                   C
2        479545396                                    ...A..........A.....A...-.  479545421
                                                                   \            
                                                                   |            
                                                                   C
2        479747529                                    ...A.G........A.....A...-.  479747554
                                                                   \            
                                                                   |            
                                                                   C
2        484318279                                    ...A................A...-.  484318254
                                                                   \            
                                                                   |            
                                                                   C
2        484723124                                    ...A.G........A.....A...-.  484723099
                                                                   \            
                                                                   |            
                                                                   C
2        485599327                                    ...A.G........A.....A...-.  485599302
                                                                   \            
                                                                   |            
                                                                   C
2        487308664                                    ...A.G..............A...-.  487308689
                                                                   \            
                                                                   |            
                                                                   C
2        487614878                                    ...A................A....-  487614903
                                                                   \            
                                                                   |            
                                                                   C
2        490721650                                    ...A................A...-.  490721625
                                                                   \            
                                                                   |            
                                                                   C
2        492936732                                    ...A.G........A.....A...-.  492936757
                                                                   \            
                                                                   |            
                                                                   C
2        497247860                                    ...A................A...-.  497247835
                                                                   \            
                                                                   |            
                                                                   C
2        497693822                                    ...G................A...-.  497693797
                                                                  \             
                                                                  |             
                                                                  T
2        499532118                                    ...A................A...-.  499532093
                                                                   \            
                                                                   |            
                                                                   C
2        500016343                                    ...A................A...-.  500016318
                                                                   \            
                                                                   |            
                                                                   C
2        500311118                                    ...A.G..................-.  500311093
                                                                   \            
                                                                   |            
                                                                   C
2        504628265                                    ...A................A...-.  504628290
                                                                   \            
                                                                   |            
                                                                   C
2        508334436                                    ...A................A...-.  508334461
                                                                   \            
                                                                   |            
                                                                   C
2        509742572                                    ...A................A...-.  509742547
                                                                   \            
                                                                   |            
                                                                   C
2        510272676                             ...T.A......G..............A...G-  510272644
                                                                   \            
                                                                   |            
                                                                   C
2        513271402                                    ...A.T..............A...-.  513271427
                                                                   \            
                                                                   |            
                                                                   C
2        514014669                                    ...A.G........A.....A...-.  514014694
                                                                   \            
                                                                   |            
                                                                   C
2        514725202                                    ...A.G..............A...-.  514725227
                                                                   \            
                                                                   |            
                                                                   C
2        514930839                                    ...A.G........A.....A...-.  514930864
                                                                   \            
                                                                   |            
                                                                   C
2        518158900                                    ...A................A...-.  518158925
                                                                   \            
                                                                   |            
                                                                   C
2        518957711                                    ...A................A...-.  518957736
                                                                  \             
                                                                  |             
                                                                  T
2        520409474                                    ...A.G........A.....A...-.  520409499
                                                                   \            
                                                                   |            
                                                                   C
2        526749524                                    ...A................A...-.  526749499
                                                                   \            
                                                                   |            
                                                                   C
2        527431998                                    ...A.G........A.....A...-.  527432023
                                                                   \            
                                                                   |            
                                                                   C
2        2611306                                            ..............A...-.  2611287
                                                                    \           
                                                                    |           
                                                                    A
2        3920015                                            ..............A...-.  3920034
                                                                   \            
                                                                   |            
                                                                   C
2        5998952                                            ........A.....A...-.  5998971
                                                                   \            
                                                                   |            
                                                                   C
2        10866845                                    ....A..........A.....A...-.  10866819
                                                                   \            
                                                                   |            
                                                                   C
2        31839601                                           ........A.....A...-.  31839582
                                                                   \            
                                                                   |            
                                                                   C
2        32127991                                           ..............-.....  32128010
                                                                   \            
                                                                   |            
                                                                   C
2        38397699                                         ................A...-.  38397720
                                                                   \            
                                                                   |            
                                                                   C
2        46055179                                           ........A.....A...-.  46055198
                                                                   \            
                                                                   |            
                                                                   C
2        49171939                                    .....................-..A..  49171913
                                                                   \            
                                                                   |            
                                                                   T
2        56523602                                           ........A.....A...-.  56523621
                                                                   \            
                                                                   |            
                                                                   C
2        56600140                                           ........A.....A...-.  56600159
                                                                   \            
                                                                   |            
                                                                   C
2        64137375                                           ........A.....A...-.  64137356
                                                                   \            
                                                                   |            
                                                                   C
2        65305791                                           ..............A...-.  65305810
                                                                   \            
                                                                   |            
                                                                   C
2        73188419                                           ........A.....A...-.  73188438
                                                                   \            
                                                                   |            
                                                                   C
2        75730334                                           ..............A....-  75730315
                                                                   \            
                                                                   |            
                                                                   C
2        87476427                                     ...A.G.............-...A..  87476401
                                                                  \             
                                                                  |             
                                                                 TC
2        88345684                                    ....A.G........A.....A...-.  88345658
                                                                   \            
                                                                   |            
                                                                   C
2        89189838                                           ........A.....A...-.  89189857
                                                                   \            
                                                                   |            
                                                                   C
2        91087888                                         ................A...-.  91087909
                                                                   \            
                                                                   |            
                                                                   C
2        147193166                                          ........A.....A...-.  147193147
                                                                   \            
                                                                   |            
                                                                   C
2        178348061                                          ........A.....A...-.  178348080
                                                                   \            
                                                                   |            
                                                                   C
2        194654530                                          ........A.....A...-.  194654549
                                                                   \            
                                                                   |            
                                                                   C
2        218075039                                          ..............A....-  218075020
                                                                   \            
                                                                   |            
                                                                   C
2        227388886                                   ............A.C......A...-.  227388860
                                                                    \           
                                                                    |           
                                                                    A
2        233942207                                   ....A.T..............A....-  233942233
                                                                   \            
                                                                   |            
                                                                   C
2        243474366                                   .........G.AA........A...-.  243474392
                                                                   \            
                                                                   |            
                                                                   C
2        243970292                                          ..............A...-.  243970273
                                                                   \            
                                                                   |            
                                                                   C
2        253416560                                          ........A.....A...-.  253416541
                                                                   \            
                                                                   |            
                                                                   C
2        255838389                                          ........A.....A...-.  255838408
                                                                   \            
                                                                   |            
                                                                   C
2        257348512                                   ....A.T..............A...-.  257348538
                                                                   \            
                                                                   |            
                                                                   C
2        257998382                                          ........A.....A...-.  257998363
                                                                   \            
                                                                   |            
                                                                   C
2        266817047                                   ....AT.........A.....A...-.  266817073
                                                                   \            
                                                                   |            
                                                                   C
2        267557008                                     ..A..........A.....A...-.  267557032
                                                                   \            
                                                                   |            
                                                                   C
2        276957604                                          ..............C...-.  276957623
                                                                    \           
                                                                    |           
                                                                    T
2        287898305                                     ..A................A...-.  287898329
                                                                   \            
                                                                   |            
                                                                   C
2        302465144                                   ...T......A..........A...-.  302465118
                                                                   \            
                                                                   |            
                                                                   C
2        331389993                                   ...............A.....A...G-  331390019
                                                                   \            
                                                                   |            
                                                                   C
2        343616628                                   ....A................A..G-.  343616602
                                                                   \            
                                                                   |            
                                                                   C
2        344672959                                          ..............A...-.  344672940
                                                                   \            
                                                                   |            
                                                                   C
2        352087387                                          ........A.....A...-.  352087368
                                                                   \            
                                                                   |            
                                                                   C
2        353652870                                          ........A.....A...-.  353652851
                                                                   \            
                                                                   |            
                                                                   C
2        356465008                                          ........A.....A...-.  356465027
                                                                   \            
                                                                   |            
                                                                   C
2        360683189                                     ..A................A...-.  360683165
                                                                   \            
                                                                   |            
                                                                   C
2        368728474                                          ........A.....A...-.  368728493
                                                                   \            
                                                                   |            
                                                                   C
2        377117212                        ....A...A...-..--.........A.....A...-.  377117246
                                                                   \            
                                                                   |            
                                                                   A
2        382255809                                          ........A.....A...-.  382255790
                                                                   \            
                                                                   |            
                                                                   C
2        397492342                                          ........A.....A...-.  397492323
                                                                   \            
                                                                   |            
                                                                   C
2        402342172                                   ....A.G.........A....-.....  402342198
                                                                  \             
                                                                  |             
                                                                  T
2        404758953                                   ....A..........A.....A...-.  404758927
                                                                   \            
                                                                   |            
                                                                   C
2        407689137                                   .....................-..A..  407689111
                                                                  \             
                                                                  |             
                                                                  C
2        430338503                                          ........A.....A...-.  430338522
                                                                   \            
                                                                   |            
                                                                   C
2        441263271                                   .....................A....-  441263245
                                                                   \            
                                                                   |            
                                                                   T
2        443137514                                          ..............A...-.  443137533
                                                                   \            
                                                                   |            
                                                                   C
2        444413882                                     ..A....................-.  444413858
                                                                   \            
                                                                   |            
                                                                   C
2        446012966                                     ...A...............A...-.  446012942
                                                                   \            
                                                                   |            
                                                                   C
2        449817484                                          ..............A...-.  449817465
                                                                   \            
                                                                   |            
                                                                   C
2        451911288                                   ....A.G..............C...-.  451911314
                                                                   \            
                                                                   |            
                                                                   C
2        452557113                                          ........A.....A...-.  452557132
                                                                   \            
                                                                   |            
                                                                   C
2        457955862                                   ....A................A...A-  457955888
                                                                   \            
                                                                   |            
                                                                   C
2        464899076                                   ....G....T...........A....-  464899050
                                                                   \            
                                                                   |            
                                                                   C
2        465516248                                   ....A.G........A.....A...-.  465516222
                                                                   \            
                                                                   |            
                                                                   C
2        465580124                                          ..............-.....  465580105
                                                                   \            
                                                                   |            
                                                                   C
2        465653987                                          ..............A...-.  465653968
                                                                    \           
                                                                    |           
                                                                    T
2        470600804                                     ..A................A...-.  470600780
                                                                   \            
                                                                   |            
                                                                   C
2        470632814                                   ....A..........A.....A...-.  470632788
                                                                   \            
                                                                   |            
                                                                   C
2        473597152                                          ........A.....A...-.  473597171
                                                                   \            
                                                                   |            
                                                                   C
2        474600447                                          ........A.....A...-.  474600428
                                                                   \            
                                                                   |            
                                                                   C
2        475917970                                          ..............A...-.  475917989
                                                                   \            
                                                                   |            
                                                                   C
2        479767602                                          ..............A....-  479767621
                                                                   \            
                                                                   |            
                                                                   C
2        483042708                                   .....................A....-  483042734
                                                                   \            
                                                                   |            
                                                                   C
2        484228666                                        ..........A.....A...-.  484228687
                                                                   \            
                                                                   |            
                                                                   C
2        484482714                                   ........................-..  484482688
                                                                  \             
                                                                  |             
                                                                  C
2        484560681                                          ........A.....A...-.  484560700
                                                                   \            
                                                                   |            
                                                                   C
2        485803510                                   ....................-...A.T  485803484
                                                                  \             
                                                                  |             
                                                                  C
2        487005319                                   ....A................A...G-  487005293
                                                                   \            
                                                                   |            
                                                                   C
2        487680499                                    ...A................-..A.A  487680523
2        490184356                                           .............-..A..  490184373
2        491344476                                     ..A................A...-.  491344500
                                                                   \            
                                                                   |            
                                                                   C
2        497822495                                          ..............A...-.  497822514
                                                                   \            
                                                                   |            
                                                                   C
2        497889807                                          ..............A.....  497889787
                                                                   \            
                                                                   |            
                                                                   A
2        504381279                                          ..............A...-.  504381298
                                                                   \            
                                                                   |            
                                                                   C
2        511295295                                          ..............AG..-.  511295314
                                                                   \            
                                                                   |            
                                                                   C
2        512089594                                   ....A.G..............A...-.  512089568
                                                                   \            
                                                                   |            
                                                                   C
2        512451862                                        ................A...-.  512451841
                                                                   \            
                                                                   |            
                                                                   C
2        513148131                                    ....................A...G-  513148156
                                                                   \            
                                                                   |            
                                                                   C
2        513982453                                         ...............C..-..  513982472
2        514021378                                          ..............A...-.  514021359
                                                                   \            
                                                                   |            
                                                                   C
2        514254492                                     ..G................C...-.  514254516
                                                                   \            
                                                                   |            
                                                                   C
2        517399670                                        ................C...-.  517399691
                                                                   \            
                                                                   |            
                                                                   C
2        519522850                                          ..............-..G..  519522869
                                                                   \            
                                                                   |            
                                                                   C
2        45216884                                     ...A..........A.....A...-.  45216859
                                                                   \            
                                                                   |            
                                                                   C
2        280472988                                   ........................-.G  280472962
                                                                   \            
                                                                   |            
                                                                   C
2        433234679                                   ....................-...A..  433234705
                                                                 \              
                                                                 |              
                                                                 A
2        88681347                                         ....................-.  88681326
                                                                   \            
                                                                   |            
                                                                   C
0        123203256                                   ......TA...A....A........C.  123203230
0        267516655                                   ........A..AC............C.  267516629
0        694935282                                      .......AA..........T....  694935259
0        474108407                                   ....G................A...C.  474108380
                                                               \                
                                                               |                
                                                               A
0        375929418                                    ...A..........A.....A.....  375929392
                                                                   \            
                                                                   |            
                                                                   C
0        385645119                                   .....................A...C.  385645146
                                                                  \             
                                                                  |             
                                                                  C
0        697504468                                    ...A.....................T  697504494
                                                                   \            
                                                                   |            
                                                                   C
0        49040902                                    ............A........A...GT  49040875
                                                                   \            
                                                                   |            
                                                                   A
0        523023426                                 ..A...C................A...AT  523023455
                                                                   \            
                                                                   |            
                                                                   C
0        356536692                                   .........G.A.........C.....  356536718
0        278492894                                    ...A................-..A..  278492870
0        461714404                                   ............A..T.AG.T...A..  461714430
0        502639392                                   ............A.CT..G..C..A..  502639366
0        473899558                                    ...A.........C...G.TC..A..  473899583
0        511856797                                    ...A.........CT..G..C..A..  511856772
0        151301456                                    ...A.........C...A.TC..G..  151301481
0        368629489                                   .....................A..A..  368629462
                                                                  \             
                                                                  |             
                                                                  C
0        151431596                                     ..A.........CT..G.....A..  151431620
0        529158755                                    ...A................C...-.  529158730
                                                                   \            
                                                                   |            
                                                                   C
0        5253342                                      ...A..............C.A...-.  5253367
                                                                  \             
                                                                  |             
                                                                  T
0        129695793                                   ..............CT..A.....A..  129695767
0        260201361                                   ...............T..A.TG..A..  260201335
0        660249933                                         ...............A...-.  660249953
                                                                   \            
                                                                   |            
                                                                   C
0        576946089                                    .....G........A.....A...-.  576946064
                                                                   \            
                                                                   |            
                                                                   C
0        504514618                                   ...........A.........A...-.  504514644
                                                                   \            
                                                                   |            
                                                                   C
0        70969504                                     ...A...................-..  70969480
0        719582580                                   .....................-..A..  719582554
                                                                  \             
                                                                  |             
                                                                  C
0        403444390                                    ...G................C...-.  403444365
                                                                   \            
                                                                   |            
                                                                   C
0        603600334                                    ...A...................-..  603600359
                                                                   \            
                                                                   |            
                                                                   C
0        199322969                                    ...A.....A..........A...-.  199322994
                                                                   \            
                                                                   |            
                                                                   C
0        316470893                                           .............-..A..  316470910
0        448516635                                    ...A..........A.....A...-.  448516660
                                                                  \             
                                                                  |             
                                                                  T
0        495552898                                   .....................-..A..  495552872
                                                                  \             
                                                                  |             
                                                                  C
0        18648747                                     ....................A...-.  18648722
                                                                   \            
                                                                   |            
                                                                   C
0        152744500                                    ...A................A...-.  152744525
                                                                   \            
                                                                   |            
                                                                   C
0        222353088                                    ...A....................-.  222353063
                                                                   \            
                                                                   |            
                                                                   C
0        249212701                                   ....A.G........A.....A...-.  249212726
0        360212279                                    ..............A.....A...-.  360212254
                                                                   \            
                                                                   |            
                                                                   C
0        694949151                                   .....T......A........A...-.  694949176
0        150640418                                    ...G.T..............A....-  150640394
0        456142128                                   ............A........A...-.  456142154
                                                                   \            
                                                                   |            
                                                                   C
0        328342014                                    ...A................A....-  328341989
                                                                     \          
                                                                     |          
                                                                     A
0        7811897                                      ...C......T.........A...-.  7811873
0        506162929                                    ...A..........A.....A...-.  506162953
0        402707632                                    ...A.......C........A...-.  402707657
                                                                   \            
                                                                   |            
                                                                   C
0        14643866                                     ...A.........CT.....A...-.  14643842
0        58747184                                     ...A.........CT.....A...-.  58747160
0        196288390                                          ..............A...-.  196288371
                                                                   \            
                                                                   |            
                                                                   C
0        325423983                                    ...A..........A.....A...-.  325423959
0        503710449                                    ...A.........CT.....A...-.  503710425
0        507929094                                          ..............A...-.  507929075
                                                                  \             
                                                                  |             
                                                                  T
0        548792512                                    ...A.G........T.....A...-.  548792488
0        549373624                                          ..............A...-.  549373605
                                                                   \            
                                                                   |            
                                                                   C
0        562521141                                    ...A.........CT.....A...-.  562521117
0        640219435                                          ........A.....A...-.  640219454
                                                                   \            
                                                                   |            
                                                                   C
0        727259989                                    ......A.......T.....A...-.  727259965
0        308691073                                    ...A................A...-.  308691098
                                                                   \            
                                                                   |            
                                                                   C
0        319749658                                    ...A................A....-  319749683
                                                                   \            
                                                                   |            
                                                                   C
0        728016305                                    ....TG..............-.....  728016330
                                                                  \             
                                                                  |             
                                                                  T
0        77071352                                    .....................-..A..  77071326
                                                                  \             
                                                                  |             
                                                                  C
0        129663758                                          ..............A...-.  129663739
                                                                   \            
                                                                   |            
                                                                   C
0        247824476                                     ..A..........A.....A...-.  247824499
0        676546149                                        ...............-...A..  676546170
                                                                  \             
                                                                  |             
                                                                  T
0        690213758                                   .....................-..A..  690213732
                                                                  \             
                                                                  |             
                                                                  C
0        15717582                                     ...A................A...-.  15717557
                                                                   \            
                                                                   |            
                                                                   C
0        50578011                                     ......A..........C..A...-.  50578036
                                                                 \              
                                                                 |              
                                                                 C
0        150553949                                    ....................-..A..  150553974
                                                                  \             
                                                                  |             
                                                                  C
0        187171325                                    ...A..........A.....A...-.  187171300
                                                                   \            
                                                                   |            
                                                                   C
0        212785350                                         .........A.....A...-.  212785370
                                                                   \            
                                                                   |            
                                                                   C
0        226454675                                    ...A................A...A-  226454700
                                                                   \            
                                                                   |            
                                                                   C
0        244028269                                    .....T........A.....A...-.  244028244
                                                                   \            
                                                                   |            
                                                                   C
0        277338459                                    ...A................A...-.  277338434
                                                                   \            
                                                                   |            
                                                                   C
0        299321930                                    ...A..........A.....A...-.  299321955
                                                                   \            
                                                                   |            
                                                                   C
0        315006485                                    ...A................A....-  315006460
                                                                   \            
                                                                   |            
                                                                   C
0        347930455                                    ...A................A...-.  347930430
                                                                   \            
                                                                   |            
                                                                   C
0        364719059                                    ...A..........A.....A...-.  364719084
                                                                   \            
                                                                   |            
                                                                   C
0        367004394                                    ...A................A...-.  367004419
                                                                   \            
                                                                   |            
                                                                   C
0        377609166                                    ...A..........A.....A...-.  377609191
                                                                   \            
                                                                   |            
                                                                   C
0        400256981                                    ...A................-.....  400256956
                                                                  \             
                                                                  |             
                                                                  G
0        431664065                                    ...A..........A.....A...-.  431664040
                                                                   \            
                                                                   |            
                                                                   C
0        471989834                                    ...A......T.........A...-.  471989859
                                                                   \            
                                                                   |            
                                                                   C
0        496411671                                    ...A................A...-.  496411646
                                                                   \            
                                                                   |            
                                                                   C
0        578322441                                    ...A..........A.....A...-.  578322466
                                                                   \            
                                                                   |            
                                                                   C
0        585870449                                    ...A..........A.....A...-.  585870474
                                                                   \            
                                                                   |            
                                                                   C
0        725466511                                    ...A................A...-.  725466536
                                                                   \            
                                                                   |            
                                                                   C
0        737335735                                 ..A..........A....A....A...-.  737335763
                                                                   \            
                                                                   |            
                                                                   C
0        739730733                                    ...A................A...-.  739730708
                                                                   \            
                                                                   |            
                                                                   C
0        150115098                                    ...A................A...-.  150115073
                                                                   \            
                                                                   |            
                                                                   C
0        595923965                                   ............A........-..G..  595923991
                                                                   \            
                                                                   |            
                                                                   T
0        47862917                                     ...A..........A.....A...-.  47862942
                                                                   \            
                                                                   |            
                                                                   C
0        58315849                                     ...A................A...-.  58315824
                                                                   \            
                                                                   |            
                                                                   C
0        96036417                                     ...A................-..G..  96036392
                                                                   \            
                                                                   |            
                                                                   C
0        173497548                                    ...A..........A.....A...-.  173497523
                                                                   \            
                                                                   |            
                                                                   C
0        244751382                                    ...A.G..............A...-.  244751357
                                                                   \            
                                                                   |            
                                                                   C
0        260191215                                    ...A..........A.....A...-.  260191240
                                                                   \            
                                                                   |            
                                                                   C
0        318142422                                    ....................A...-.  318142447
                                                                   \            
                                                                   |            
                                                                   C
0        321965109                                         ...............A...-.  321965129
                                                                   \            
                                                                   |            
                                                                   C
0        346728080                                    ...A................A...-.  346728105
                                                                   \            
                                                                   |            
                                                                   C
0        385510602                                    ...A..........A.....A...-.  385510577
                                                                   \            
                                                                   |            
                                                                   C
0        411294871                                    ...A..........A.....A...-.  411294896
                                                                   \            
                                                                   |            
                                                                   C
0        454274859                                    ...A..........A.....A....-  454274884
                                                                   \            
                                                                   |            
                                                                   C
0        462206930                                    ..............A.....A...-.  462206905
                                                                   \            
                                                                   |            
                                                                   C
0        512496131                                    ...A..........A.....A...-.  512496156
                                                                   \            
                                                                   |            
                                                                   C
0        569248316                                    ...A..........A.....A...-.  569248291
                                                                   \            
                                                                   |            
                                                                   C
0        660261530                                    ...A................A...-.  660261555
                                                                  \             
                                                                  |             
                                                                  G
0        736253452                                    ....................A...-.  736253427
                                                                   \            
                                                                   |            
                                                                   C
0        398338101                                     ...................A...-.  398338077
                                                                   \            
                                                                   |            
                                                                   C
0        423366504                                    ...A................A...-.  423366529
                                                                   \            
                                                                   |            
                                                                   C
0        5990186                                      ...A................A...-.  5990161
                                                                   \            
                                                                   |            
                                                                   C
0        10779831                                          ...............-..A..  10779850
0        39381556                                  ......A................A...-.  39381584
                                                                   \            
                                                                   |            
                                                                   C
0        102405134                                   ....A.G........A.....A...-.  102405108
                                                                   \            
                                                                   |            
                                                                   C
0        129732327                                   ....A................A...-.  129732301
                                                                   \            
                                                                   |            
                                                                   C
0        174503019                                   .....T...............A...-.  174502993
                                                                   \            
                                                                   |            
                                                                   C
0        199136717                                   .....................A....-  199136743
                                                                   \            
                                                                   |            
                                                                   C
0        221887779                                    ...A................A....-  221887806
                                                                  \             
                                                                  |             
                                                                GTC
0        352379286                                 ..A...A..........A.....A...-.  352379258
                                                                   \            
                                                                   |            
                                                                   C
0        383519048                                   ....A................A...-.  383519074
                                                                   \            
                                                                   |            
                                                                   C
0        448211352                                   ............A........A...-.  448211378
                                                                   \            
                                                                   |            
                                                                   C
0        462562809                                 ..A...C................A...-.  462562781
                                                                   \            
                                                                   |            
                                                                   C
0        475776021                                    ...A......TC.......-...G..  475776045
0        495413147                                   ....A................A...-.  495413173
                                                                   \            
                                                                   |            
                                                                   C
0        604660172                                        ................A...-.  604660193
                                                                   \            
                                                                   |            
                                                                   C
0        612668                                       ...A.G..............A...-.  612643
                                                                   \            
                                                                   |            
                                                                   C
0        1068671                                      ...A................A...-.  1068696
                                                                   \            
                                                                   |            
                                                                   C
0        6275808                                      ...A.G........A.....A...-.  6275833
                                                                   \            
                                                                   |            
                                                                   C
0        8955952                                      ...A.G........A.....A...-.  8955977
                                                                   \            
                                                                   |            
                                                                   C
0        13162935                                     ...A.G........A.....A...-.  13162910
                                                                   \            
                                                                   |            
                                                                   C
0        14986333                                     ...A................A...-.  14986358
                                                                   \            
                                                                   |            
                                                                   C
0        21537331                                          ....................-  21537311
                                                                   \            
                                                                   |            
                                                                   C
0        24131352                                     ...A.G..............-..C..  24131377
                                                                   \            
                                                                   |            
                                                                   C
0        24686171                                     ....................-..A..  24686146
                                                                  \             
                                                                  |             
                                                                  C
0        26107937                                     ...A.G..............C...-.  26107962
                                                                   \            
                                                                   |            
                                                                   C
0        28699235                                     ...A.G........A.....A...-.  28699260
                                                                   \            
                                                                   |            
                                                                   C
0        29794995                                     ...A.G........A.....A...-.  29795020
                                                                   \            
                                                                   |            
                                                                   C
0        31437266                                     ...A................A...-.  31437291
                                                                   \            
                                                                   |            
                                                                   C
0        33067885                                     ...A.G........A.....A...-.  33067860
                                                                   \            
                                                                   |            
                                                                   C
0        35632109                                     ...A..........A.....A...-.  35632084
                                                                   \            
                                                                   |            
                                                                   C
0        37711705                                     ...A................A....-  37711730
                                                                   \            
                                                                   |            
                                                                   C
0        39969334                                     ...A...........T....A...-.  39969359
                                                                   \            
                                                                   |            
                                                                   C
0        43227241                                     ...A.G........A.....A...-.  43227266
                                                                   \            
                                                                   |            
                                                                   C
0        46911062                                     ...A.G........A.....A...-.  46911037
                                                                   \            
                                                                   |            
                                                                   C
0        48613331                                     ...A.G........A.....A...-.  48613356
                                                                   \            
                                                                   |            
                                                                   C
0        53132715                                     ...A......A.........A...-.  53132740
                                                                   \            
                                                                   |            
                                                                   C
0        54966034                                     ...G................A...-.  54966009
                                                                   \            
                                                                   |            
                                                                   C
0        55110759                                     ...A..........A.....A...-.  55110784
                                                                   \            
                                                                   |            
                                                                   C
0        58299718                                     ...A................A...-.  58299693
                                                                   \            
                                                                   |            
                                                                   C
0        62127107                                     ...A.G........A.....A...-.  62127082
                                                                   \            
                                                                   |            
                                                                   C
0        73929319                                     ...A......A.........A....-  73929294
                                                                   \            
                                                                   |            
                                                                   C
0        74559895                                     .....G..............A...-.  74559870
                                                                   \            
                                                                   |            
                                                                   C
0        76981437                                     ...A....C...........A...-.  76981412
                                                                   \            
                                                                   |            
                                                                   C
0        77288341                                     ...A..........A.....A....-  77288366
                                                                   \            
                                                                   |            
                                                                   C
0        103394618                                    ...A.G........A.....A...-.  103394643
                                                                   \            
                                                                   |            
                                                                   C
0        107692752                                    ....................-..A..  107692777
                                                                   \            
                                                                   |            
                                                                   T
0        107763915                                    ...A.G........A.....A...-.  107763890
                                                                   \            
                                                                   |            
                                                                   C
0        108454376                                    ...A.G........A.....A...-.  108454401
                                                                   \            
                                                                   |            
                                                                   C
0        109529067                                          ..............-..A..  109529085
0        113586173                                    ...A................A....-  113586148
                                                                   \            
                                                                   |            
                                                                   C
0        117136577                                    ...A.G........A.....A...-.  117136602
                                                                   \            
                                                                   |            
                                                                   C
0        119944988                                    ...A.G........A.....A...-.  119944963
                                                                   \            
                                                                   |            
                                                                   C
0        120677611                                    ...A................A...-.  120677636
                                                                   \            
                                                                   |            
                                                                   C
0        129892463                                    ...A..........A.....A....-  129892488
                                                                   \            
                                                                   |            
                                                                   C
0        141094077                                    ...A................A...-.  141094052
                                                                   \            
                                                                   |            
                                                                   C
0        149264370                                    ...A.G........A.....A...-.  149264395
                                                                   \            
                                                                   |            
                                                                   C
0        157528907                                    ...A................A....-  157528932
                                                                   \            
                                                                   |            
                                                                   C
0        164493967                                    ...A................A...-.  164493992
                                                                   \            
                                                                   |            
                                                                   C
0        165241496                                    ..............A.....A...-.  165241471
                                                                   \            
                                                                   |            
                                                                   C
0        170009173                                    ...A..........A.....A...-.  170009148
                                                                   \            
                                                                   |            
                                                                   C
0        173038534                                    ...A................A...-.  173038559
                                                                   \            
                                                                   |            
                                                                   C
0        178589588                                    ...A.G........A.....A...-.  178589563
                                                                   \            
                                                                   |            
                                                                   C
0        180108557                                    ...A.G........A.....A...-.  180108532
                                                                   \            
                                                                   |            
                                                                   C
0        180284263                                    ...A.G..............A...-.  180284288
                                                                   \            
                                                                   |            
                                                                   C
0        180888757                                    ...A.G........A.....A...-.  180888782
                                                                   \            
                                                                   |            
                                                                   C
0        183060554                                    ...A.G........A.....A...-.  183060579
                                                                   \            
                                                                   |            
                                                                   C
0        200540046                                    ...A.G........A.....A...-.  200540071
                                                                   \            
                                                                   |            
                                                                   C
0        203745602                                    ...A................A....-  203745577
                                                                   \            
                                                                   |            
                                                                   C
0        205328900                                    ...A................A...-.  205328925
                                                                   \            
                                                                   |            
                                                                   C
0        208231795                                    ...A................A...-.  208231820
                                                                    \           
                                                                    |           
                                                                    T
0        216328161                                    ...A................A....-  216328136
                                                                   \            
                                                                   |            
                                                                   C
0        218914314                                    ...A................A...-.  218914289
                                                                   \            
                                                                   |            
                                                                   C
0        222884498                                    ...A..........A.....-.....  222884473
                                                                   \            
                                                                   |            
                                                                   C
0        235625191                                    ...A................A...-.  235625166
                                                                   \            
                                                                   |            
                                                                   C
0        244710058                                    ...A.G........A.....A...-.  244710083
                                                                   \            
                                                                   |            
                                                                   C
0        245988535                                    ...A.G........A.....A...-.  245988510
                                                                   \            
                                                                   |            
                                                                   C
0        248789901                                    ...A................A...-.  248789926
                                                                   \            
                                                                   |            
                                                                   C
0        249200791                                    ...A..........A.....A...-.  249200766
                                                                   \            
                                                                   |            
                                                                   C
0        251628706                                    ...A.G........A.....A...-.  251628731
                                                                   \            
                                                                   |            
                                                                   C
0        257605974                                    ...A................A...-.  257605949
                                                                   \            
                                                                   |            
                                                                   C
0        261067790                                    ...A.G........A.....A...-.  261067765
                                                                   \            
                                                                   |            
                                                                   C
0        262159236                                    ...A................A....-  262159211
                                                                   \            
                                                                   |            
                                                                   C
0        266466595                                    ...A.G........A.....A...-.  266466570
                                                                   \            
                                                                   |            
                                                                   C
0        268786474                                    ...A.G........A.....A...-.  268786449
                                                                   \            
                                                                   |            
                                                                   C
0        273049235                                    ...A................A...-.  273049210
                                                                   \            
                                                                   |            
                                                                   C
0        274478933                                    ...A.G........A.....A...-.  274478958
                                                                   \            
                                                                   |            
                                                                   C
0        275787189                                    ...A.G........A.....A...-.  275787214
                                                                   \            
                                                                   |            
                                                                   C
0        276502392                                    ...A.G........A.....A...-.  276502417
                                                                   \            
                                                                   |            
                                                                   C
0        280319349                                    ...A..........A.....A...-.  280319324
                                                                   \            
                                                                   |            
                                                                   C
0        285177650                                    ...A.G........A.....A...-.  285177675
                                                                   \            
                                                                   |            
                                                                   C
0        299403045                                    ...A................A...-.  299403020
                                                                   \            
                                                                   |            
                                                                   C
0        300783556                                    .....G........A.....A...-.  300783531
                                                                   \            
                                                                   |            
                                                                   C
0        313555192                                    ...A.G..............A...-.  313555167
                                                                   \            
                                                                   |            
                                                                   C
0        317474492                                    ...A..........A.....A...-.  317474467
                                                                   \            
                                                                   |            
                                                                   C
0        320303987                                    ...A................A...-.  320304012
                                                                   \            
                                                                   |            
                                                                   C
0        322992513                                    ...A..........A.....A...-.  322992538
                                                                  \             
                                                                  |             
                                                                  A
0        323213252                                    ...A..........A.....A...-.  323213277
                                                                   \            
                                                                   |            
                                                                   C
0        334047303                                    ...A..........A.....A....-  334047278
                                                                   \            
                                                                   |            
                                                                   C
0        334967199                                    ...A................A..A..  334967173
                                                                   \            
                                                                   |            
                                                                   C
0        337780172                                    ...A..........A.....A...-.  337780147
                                                                   \            
                                                                   |            
                                                                   C
0        342108920                                    ...A..........A.....A...-.  342108945
                                                                   \            
                                                                   |            
                                                                   C
0        349596965                                    ...A................A...-.  349596990
                                                                   \            
                                                                   |            
                                                                   C
0        352691234                                    ...A..........A.....A...-.  352691209
                                                                   \            
                                                                   |            
                                                                   C
0        355353076                                    ...A..........A.....A...-.  355353101
                                                                   \            
                                                                   |            
                                                                   C
0        355365468                                    ...A.G........A.....A...-.  355365493
                                                                   \            
                                                                   |            
                                                                   C
0        359642658                                    ...A................A...-.  359642683
                                                                   \            
                                                                   |            
                                                                   C
0        379008122                                    ...A....................-.  379008097
                                                                   \            
                                                                   |            
                                                                   C
0        379997674                                    ...A..........A.....A...-.  379997699
                                                                   \            
                                                                   |            
                                                                   C
0        384918805                                    ...A....................-.  384918780
                                                                   \            
                                                                   |            
                                                                   C
0        386398453                                    ...A................A...-.  386398428
                                                                   \            
                                                                   |            
                                                                   C
0        386438333                                    ...A................A...-.  386438308
                                                                   \            
                                                                   |            
                                                                   C
0        388896093                                    ...A.G..............A...-.  388896118
                                                                   \            
                                                                   |            
                                                                   C
0        391595081                                    ...A................A...-.  391595056
                                                                   \            
                                                                   |            
                                                                   C
0        392641076                                    ...A..........A.....A...-.  392641101
                                                                   \            
                                                                   |            
                                                                   C
0        392831684                                    ...A................A...-.  392831659
                                                                  \             
                                                                  |             
                                                                  T
0        393314731                                    ...A.G..............A...-.  393314706
                                                                   \            
                                                                   |            
                                                                   C
0        397524429                                    ...A..........A.....A...-.  397524404
                                                                   \            
                                                                   |            
                                                                   C
0        404674661                                    ...A................A...-.  404674636
                                                                   \            
                                                                   |            
                                                                   C
0        404750590                                    ...A..A.............-.....  404750565
                                                                    \           
                                                                    |           
                                                                    T
0        406151741                                    ...A................A....-  406151766
                                                                   \            
                                                                   |            
                                                                   C
0        413966547                                    ...A.G........A.....A...-.  413966572
                                                                   \            
                                                                   |            
                                                                   C
0        417193563                                    ...A.G........A.....A...-.  417193588
                                                                   \            
                                                                   |            
                                                                   C
0        417480345                                    ...A..........A.....A...-.  417480370
                                                                   \            
                                                                   |            
                                                                   C
0        427056191                                    ...A.G........A.....A...-.  427056166
                                                                   \            
                                                                   |            
                                                                   C
0        427757343                                    ...A.G........A.....A...-.  427757318
                                                                   \            
                                                                   |            
                                                                   C
0        430719645                                    ...A................A...-.  430719620
                                                                   \            
                                                                   |            
                                                                   C
0        434597850                                    ...A..........A.....A...-.  434597875
                                                                   \            
                                                                   |            
                                                                   C
0        441793723                                    ...A................A...-.  441793698
                                                                   \            
                                                                   |            
                                                                   C
0        441944723                                    ...A................A....-  441944698
                                                                   \            
                                                                   |            
                                                                   C
0        443002087                                    ...A................A....-  443002062
                                                                   \            
                                                                   |            
                                                                   C
0        446243025                                    ...A..........A.....A....-  446243000
                                                                   \            
                                                                   |            
                                                                   C
0        457847327                                    ...A................A...-.  457847302
                                                                   \            
                                                                   |            
                                                                   G
0        457932255                                    ...A..........A....-...A..  457932230
                                                                   \            
                                                                   |            
                                                                   A
0        467280587                                    ...A.G........A.....A...-.  467280612
                                                                   \            
                                                                   |            
                                                                   C
0        470213006                                    ...A.G........A.....A...-.  470213031
                                                                   \            
                                                                   |            
                                                                   C
0        478044917                                    ...G................A...-.  478044892
                                                                   \            
                                                                   |            
                                                                   C
0        478332631                                    ...A.C........A.....A...-.  478332606
                                                                   \            
                                                                   |            
                                                                   C
0        483502236                                    ...A..........A.....A...-.  483502211
                                                                   \            
                                                                   |            
                                                                   C
0        486014925                                    ...A.C........A.....A...-.  486014950
                                                                   \            
                                                                   |            
                                                                   C
0        487303971                                    ...A.G........A.....A...-.  487303946
                                                                   \            
                                                                   |            
                                                                   C
0        491218445                                    ...A................A...-.  491218470
                                                                   \            
                                                                   |            
                                                                   C
0        494946112                                    ...A................A...-.  494946087
                                                                   \            
                                                                   |            
                                                                   C
0        495416075                                    ...A................A....-  495416050
                                                                   \            
                                                                   |            
                                                                   A
0        495930240                                    ...A................A...-.  495930215
                                                                   \            
                                                                   |            
                                                                   C
0        498779268                                    ...A.G........A.....A...-.  498779293
                                                                   \            
                                                                   |            
                                                                   C
0        503406142                                    ...A................A...-.  503406167
                                                                   \            
                                                                   |            
                                                                   C
0        504092476                                    ...A.G........A.....A...-.  504092501
                                                                   \            
                                                                   |            
                                                                   C
0        504751149                                    ..............A.....A...-.  504751174
                                                                   \            
                                                                   |            
                                                                   C
0        506301637                                    ...A.G........A.....A...-.  506301662
                                                                   \            
                                                                   |            
                                                                   C
0        508062859                                    ...A..........A.....A...-.  508062834
                                                                   \            
                                                                   |            
                                                                   C
0        509959686                                    ...A................A...-.  509959711
                                                                   \            
                                                                   |            
                                                                   C
0        511167857                                    ...A.G........A.....A...-.  511167832
                                                                   \            
                                                                   |            
                                                                   C
0        513923428                                    ...A..........A.....A...-.  513923453
                                                                   \            
                                                                   |            
                                                                   C
0        521075382                                    ...A.....C....A.....A...-.  521075407
                                                                   \            
                                                                   |            
                                                                   C
0        522641479                                    ...A.G........A.....A...-.  522641504
                                                                   \            
                                                                   |            
                                                                   C
0        526092560                                    ...A.G........A.....A...-.  526092535
                                                                   \            
                                                                   |            
                                                                   C
0        527485317                                    ....................-..A..  527485292
                                                                   \            
                                                                   |            
                                                                   T
0        529139552                                    ...A................A...-.  529139577
                                                                   \            
                                                                   |            
                                                                   C
0        531236380                                    ...A..........A.....A...-.  531236355
                                                                   \            
                                                                   |            
                                                                   C
0        539576924                                    ...A..........A.....A...-.  539576899
                                                                   \            
                                                                   |            
                                                                   C
0        545632176                                    ...A.G........A.....A...-.  545632151
                                                                   \            
                                                                   |            
                                                                   C
0        550399985                                    ...A.G........A.....A...-.  550400010
                                                                   \            
                                                                   |            
                                                                   C
0        553116777                                    ...A.G........A.....A...-.  553116752
                                                                   \            
                                                                   |            
                                                                   C
0        564933329                                       ..G........A.....A...-.  564933307
                                                                   \            
                                                                   |            
                                                                   C
0        573859217                                    ...A................A....-  573859192
                                                                   \            
                                                                   |            
                                                                   C
0        578746097                                    ...A................A....-  578746072
                                                                   \            
                                                                   |            
                                                                   C
0        578944861                                    ...A......A.........-.....  578944886
                                                                   \            
                                                                   |            
                                                                   C
0        579656977                                    ...A................A...-.  579656952
                                                                  \             
                                                                  |             
                                                                  T
0        583786024                                    ...A..........A.....A...-.  583786049
                                                                   \            
                                                                   |            
                                                                   C
0        589816076                                    ...A..........A.........-.  589816101
                                                                   \            
                                                                   |            
                                                                   C
0        590263009                                    ...A.G........A.....A...-.  590262984
                                                                   \            
                                                                   |            
                                                                   C
0        594910311                                    ...A..........A.........-.  594910336
                                                                   \            
                                                                   |            
                                                                   C
0        626715257                                    ...A.G........A.....A...-.  626715282
                                                                   \            
                                                                   |            
                                                                   C
0        628439642                                    ...A................A....-  628439667
                                                                   \            
                                                                   |            
                                                                   C
0        645345269                                    ...A..........A.....A...-.  645345294
                                                                   \            
                                                                   |            
                                                                   C
0        654164035                                    ...A................A...-.  654164060
                                                                   \            
                                                                   |            
                                                                   C
0        654411011                                    ...A..........A.....A...-.  654410986
                                                                   \            
                                                                   |            
                                                                   C
0        655260274                                    ...A................A...-.  655260299
                                                                   \            
                                                                   |            
                                                                   C
0        655374864                                    ...A................A...-.  655374839
                                                                   \            
                                                                   |            
                                                                   C
0        655676170                                    ...A................A...-.  655676195
                                                                   \            
                                                                   |            
                                                                   C
0        656346005                                    ...A................A...-.  656346030
                                                                  \             
                                                                  |             
                                                                  T
0        661843689                                    ...A..........A.....A...-.  661843664
                                                                   \            
                                                                   |            
                                                                   C
0        667047386                                    ...A.G........A.....A...-.  667047361
                                                                   \            
                                                                   |            
                                                                   C
0        673701048                                    ...A.G........A.....A...-.  673701073
                                                                   \            
                                                                   |            
                                                                   C
0        679498600                                    ...A..........A.....A...-.  679498625
                                                                   \            
                                                                   |            
                                                                   C
0        686215212                                    ...A.G........A.....A...-.  686215187
                                                                   \            
                                                                   |            
                                                                   C
0        688595159                                    ...A................A...-.  688595134
                                                                   \            
                                                                   |            
                                                                   C
0        696907257                                    ...A................A...-.  696907282
                                                                   \            
                                                                   |            
                                                                   C
0        697335451                                    ...A................A....-  697335426
                                                                   \            
                                                                   |            
                                                                   C
0        697629693                                    ...G................A...-.  697629718
                                                                   \            
                                                                   |            
                                                                   C
0        698614389                                    ...A.G........A.....A...-.  698614414
                                                                   \            
                                                                   |            
                                                                   C
0        703285197                                   .......A...AC........-.....  703285172
0        705501236                                    ...A.G........A.....A...-.  705501211
                                                                   \            
                                                                   |            
                                                                   C
0        707028266                                    ...A................A....-  707028291
                                                                   \            
                                                                   |            
                                                                   C
0        711032929                                    ...A................A...-.  711032904
                                                                   \            
                                                                   |            
                                                                   C
0        717619671                                    ...A................C...-.  717619696
                                                                   \            
                                                                   |            
                                                                   C
0        719855153                                    ...A................A...-.  719855178
                                                                   \            
                                                                   |            
                                                                   C
0        724060912                                    ...A.G..............A...-.  724060937
                                                                   \            
                                                                   |            
                                                                   C
0        727182295                                    ...A................A...-.  727182320
                                                                   \            
                                                                   |            
                                                                   C
0        729977711                                    ...A................A...-.  729977686
                                                                  \             
                                                                  |             
                                                                  T
0        737088759                                    ...A................A...-.  737088784
                                                                   \            
                                                                   |            
                                                                   C
0        737715549                                    ...A.G........A.....A...-.  737715524
                                                                   \            
                                                                   |            
                                                                   C
0        738946436                                    ...A.G........A.....A...-.  738946411
                                                                   \            
                                                                   |            
                                                                   C
0        739974550                                    ...A................A...-.  739974525
                                                                   \            
                                                                   |            
                                                                   C
0        741112253                                    ...A................A...-.  741112228
                                                                   \            
                                                                   |            
                                                                   C
0        8885765                                            ..............A...-.  8885784
                                                                   \            
                                                                   |            
                                                                   C
0        10079174                                           ..............A...-.  10079193
                                                                   \            
                                                                   |            
                                                                   C
0        10131295                                           ........A.....A...-.  10131314
                                                                   \            
                                                                   |            
                                                                   C
0        10239867                                           ..............A...-.  10239886
                                                                   \            
                                                                   |            
                                                                   C
0        10425154                                           ..............A...-.  10425135
                                                                   \            
                                                                   |            
                                                                   C
0        17323615                                           .............-...A..  17323596
                                                                   \            
                                                                   |            
                                                                   C
0        22511878                                    .....................-..A..  22511904
                                                                  \             
                                                                  |             
                                                                  C
0        23168594                                      ..A.....C....A.....A...-.  23168570
                                                                   \            
                                                                   |            
                                                                   C
0        30556306                                           ..............A...-.  30556325
                                                                   \            
                                                                   |            
                                                                   C
0        37876606                                           ........A.....A...-.  37876587
                                                                   \            
                                                                   |            
                                                                   C
0        38196543                                           ........A.....A...-.  38196524
                                                                   \            
                                                                   |            
                                                                   C
0        39193714                                         ................A...-.  39193735
                                                                   \            
                                                                   |            
                                                                   C
0        47328060                                           ..............A...-.  47328041
                                                                   \            
                                                                   |            
                                                                   C
0        47639111                                           ..............A...-.  47639092
                                                                   \            
                                                                   |            
                                                                   C
0        49523846                                         ................A....-  49523867
                                                                   \            
                                                                   |            
                                                                   C
0        50361646                                    ....A..........A.....A...-.  50361672
                                                                   \            
                                                                   |            
                                                                   C
0        55025114                                           ..............A...-.  55025133
                                                                   \            
                                                                   |            
                                                                   C
0        70820337                                           ........A.....A...-.  70820356
                                                                   \            
                                                                   |            
                                                                   C
0        79582280                                           .................-..  79582299
                                                                   \            
                                                                   |            
                                                                   C
0        85674027                                           ........A.....A...-.  85674008
                                                                   \            
                                                                   |            
                                                                   C
0        89204817                                          .........T.....A...-.  89204798
0        89632890                                           ........A.....A...-.  89632909
                                                                   \            
                                                                   |            
                                                                   C
0        102010495                                          ..............A...-.  102010514
                                                                   \            
                                                                   |            
                                                                   C
0        109435171                                   ....A.G........A.....A...-.  109435145
                                                                   \            
                                                                   |            
                                                                   C
0        122520034                                   .................A...-..A..  122520060
                                                                  \             
                                                                  |             
                                                                  C
0        131440870                                          ........A.....A...-.  131440889
                                                                   \            
                                                                   |            
                                                                   C
0        135227121                                          ........A.....A...-.  135227102
                                                                   \            
                                                                   |            
                                                                   C
0        142068478                                          ........A.....A...-.  142068497
                                                                   \            
                                                                   |            
                                                                   C
0        147997383                                          .............-...A..  147997402
                                                                   \            
                                                                   |            
                                                                   C
0        157657095                                          ..............A...-.  157657076
                                                                   \            
                                                                   |            
                                                                   C
0        159505711                                          ..............A....-  159505692
                                                                   \            
                                                                   |            
                                                                   C
0        170005381                                          ........A.....A...-.  170005362
                                                                   \            
                                                                   |            
                                                                   C
0        170044924                                          ..............A...-.  170044905
                                                                   \            
                                                                   |            
                                                                   C
0        183739966                                   ....A.....A....A.....A...-.  183739992
                                                                   \            
                                                                   |            
                                                                   C
0        183964227                                     ..A..........A.....A...-.  183964251
                                                                   \            
                                                                   |            
                                                                   C
0        189615427                                   ....A..........A.....A...-.  189615453
                                                                   \            
                                                                   |            
                                                                   C
0        198246275                                   ....A................A...-.  198246249
                                                                   \            
                                                                   |            
                                                                   C
0        219427688                                        ..........A.....A...-.  219427709
                                                                   \            
                                                                   |            
                                                                   C
0        223145269                                   ...A...........A.....A...-.  223145243
                                                                   \            
                                                                   |            
                                                                   C
0        226801536                                          ..............-.....  226801517
                                                                   \            
                                                                   |            
                                                                   C
0        245305306                                   ............A..A.....A....-  245305280
                                                                   \            
                                                                   |            
                                                                   C
0        245331093                                   .....................A....-  245331067
                                                                   \            
                                                                   |            
                                                                   C
0        248422197                                   ....A.G...A..........A...-.  248422171
                                                                   \            
                                                                   |            
                                                                   C
0        265693571                                          ........A.....A...-.  265693552
                                                                   \            
                                                                   |            
                                                                   C
0        266919781                                          ..............A...-.  266919800
                                                                   \            
                                                                   |            
                                                                   C
0        267500728                                          ........A.....A...-.  267500709
                                                                   \            
                                                                   |            
                                                                   C
0        283228899                                          ........A.....A...-.  283228918
                                                                   \            
                                                                   |            
                                                                   C
0        297491301                                          ..............A...-.  297491320
                                                                   \            
                                                                   |            
                                                                   C
0        305263933                                          ........A.....A...-.  305263914
                                                                   \            
                                                                   |            
                                                                   C
0        311097515                                   ....C..A.............A....-  311097541
                                                                   \            
                                                                   |            
                                                                   C
0        311239767                                          ..............A...-.  311239786
                                                                    \           
                                                                    |           
                                                                    T
0        315094471                                   ....A................A...-.  315094445
                                                                   \            
                                                                   |            
                                                                   C
0        320652110                                          ........A.....A...-.  320652091
                                                                   \            
                                                                   |            
                                                                   C
0        329446823                                          ..............A...G-  329446804
                                                                   \            
                                                                   |            
                                                                   C
0        329774822                                   .....................A...G-  329774848
                                                                   \            
                                                                   |            
                                                                   C
0        335718192                                     ..A..........A..........-  335718216
                                                                   \            
                                                                   |            
                                                                   C
0        336921398                                     ..A..........A.....A...-.  336921374
                                                                   \            
                                                                   |            
                                                                   C
0        346498346                                          ..............A....-  346498327
                                                                   \            
                                                                   |            
                                                                   C
0        365187730                                   .....................-..A..  365187704
                                                                  \             
                                                                  |             
                                                                  C
0        375415723                                        ..........A.....A...-.  375415744
                                                                   \            
                                                                   |            
                                                                   C
0        377761563                                          ........A.....A...-.  377761582
                                                                   \            
                                                                   |            
                                                                   C
0        381778892                                          ..............A...-.  381778911
                                                                   \            
                                                                   |            
                                                                   C
0        389812091                                   ....A..........A.....A...-.  389812117
                                                                   \            
                                                                   |            
                                                                   C
0        390062540                                   ..G..................A....-  390062566
                                                                   \            
                                                                   |            
                                                                   C
0        394158862                                          ..............A...-.  394158881
                                                                   \            
                                                                   |            
                                                                   C
0        399227518                                          ..............A...-.  399227499
                                                                    \           
                                                                    |           
                                                                    T
0        400524392                                   ............A........A...-.  400524418
                                                                   \            
                                                                   |            
                                                                   C
0        413232612                                          ..............A....-  413232593
                                                                   \            
                                                                   |            
                                                                   C
0        426305392                                          ........A.....A....-  426305373
                                                                   \            
                                                                   |            
                                                                   C
0        429549412                                        ................A...-.  429549433
                                                                  \             
                                                                  |             
                                                                  T
0        437207820                                          ........A.....A...-.  437207839
                                                                   \            
                                                                   |            
                                                                   C
0        448588530                                   ............A........A...-.  448588504
                                                                   \            
                                                                   |            
                                                                   C
0        462483818                                   .....................A...-.  462483792
                                                                   \            
                                                                   |            
                                                                   C
0        472626191                                   ....A..........A.....A...-.  472626165
                                                                   \            
                                                                   |            
                                                                   C
0        473167904                                   ....A................A...G-  473167930
                                                                   \            
                                                                   |            
                                                                   C
0        488472705                                        ................A...-.  488472684
                                                                    \           
                                                                    |           
                                                                    T
0        492419141                                          ..............A...-.  492419122
                                                                   \            
                                                                   |            
                                                                   A
0        493288848                                          ........A.....A...-.  493288829
                                                                   \            
                                                                   |            
                                                                   C
0        494820290                                          ..............A....-  494820271
                                                                    \           
                                                                    |           
                                                                    T
0        495525166                                          ..............A...-.  495525185
                                                                   \            
                                                                   |            
                                                                   C
0        496450918                                          ..............-..C..  496450937
                                                                   \            
                                                                   |            
                                                                   C
0        498044279                                          ........A.....A...-.  498044260
                                                                   \            
                                                                   |            
                                                                   C
0        510494418                                   ....A................A...-.  510494444
                                                                   \            
                                                                   |            
                                                                   C
0        525541822                                        ..........A.....-.....  525541801
                                                                   \            
                                                                   |            
                                                                   C
0        549106327                                        ................A....-  549106306
                                                                   \            
                                                                   |            
                                                                   C
0        557030233                                        ................A...-.  557030212
                                                                   \            
                                                                   |            
                                                                   C
0        573520145                                   ....AG.........C.....A...-.  573520119
                                                                   \            
                                                                   |            
                                                                   C
0        576269235                                          ........A.....-.....  576269254
                                                                   \            
                                                                   |            
                                                                   C
0        576804108                                          ..............A...-.  576804089
                                                                   \            
                                                                   |            
                                                                   C
0        578758359                                     ..A................A...-.  578758383
                                                                   \            
                                                                   |            
                                                                   C
0        581144392                                          ........A.....A...-.  581144373
                                                                   \            
                                                                   |            
                                                                   C
0        594699529                                    ...A................A...-.  594699504
                                                                   \            
                                                                   |            
                                                                   C
0        615331624                                          ..............A...-.  615331643
                                                                   \            
                                                                   |            
                                                                   C
0        630603205                                     ..A................A...-.  630603229
                                                                   \            
                                                                   |            
                                                                   C
0        656451749                                   .....................A....-  656451723
                                                                 \              
                                                                 |              
                                                                 A
0        662523584                                          ........A.....A...-.  662523603
                                                                   \            
                                                                   |            
                                                                   C
0        664252168                                          ..............A....-  664252149
                                                                    \           
                                                                    |           
                                                                    T
0        680310376                                          ........A.....A...-.  680310357
                                                                   \            
                                                                   |            
                                                                   C
0        682815649                                     ...................-..C..  682815673
                                                                  \             
                                                                  |             
                                                                  C
0        689590855                                          .............-...A..  689590836
                                                                   \            
                                                                   |            
                                                                   C
0        702938781                                   .....................A...A-  702938807
                                                                 \              
                                                                 |              
                                                                 A
0        708607907                                   ............A........AG..-.  708607881
                                                                   \            
                                                                   |            
                                                                   C
0        711170398                                        ................A...-.  711170377
                                                                  \             
                                                                  |             
                                                                  T
0        717608494                                          ..............A...-.  717608513
                                                                   \            
                                                                   |            
                                                                   C
0        729892879                                          ........A.....A...-.  729892860
                                                                   \            
                                                                   |            
                                                                   C
0        736248111                                          ..............A...-.  736248130
                                                                   \            
                                                                   |            
                                                                   C
0        747597915                                          ........A.....A...-.  747597896
                                                                   \            
                                                                   |            
                                                                   C
0        499702955                                   ....C................A...G-  499702929
                                                                 \              
                                                                 |              
                                                                 A
0        200962084                                    ...A..........A.....G...-.  200962059
                                                                   \            
                                                                   |            
                                                                   C
0        457893965                                    ...A................A...-.  457893940
                                                                   \            
                                                                   |            
                                                                   C
0        662476244                                          ........A.....A...-.  662476263
                                                                   \            
                                                                   |            
                                                                   C
0        6706165                                      ...A................-.....  6706140
                                                                   \            
                                                                   |            
                                                                   C
0        385343518                                    ....................-..A..  385343543
                                                                  \             
                                                                  |             
                                                                  C
0        157124522                                    ...A................A...-.  157124497
                                                                   \            
                                                                   |            
                                                                   C
0        249442201                                    ...A................A...-.  249442176
                                                                   \            
                                                                   |            
                                                                   C
0        383684193                                    ...A................A...-.  383684218
                                                                   \            
                                                                   |            
                                                                   C
0        573242915                                    ...A................A...-.  573242890
                                                                   \            
                                                                   |            
                                                                   C
0        15522496                                    ........A............A...-.  15522522
                                                                 \              
                                                                 |              
                                                                 A
0        301561028                                   ....AT...............-..G..  301561054
                                                                   \            
                                                                   |            
                                                                   C
0        455556764                                    ...............A...-...A..  455556789
                                                                  \             
                                                                  |             
                                                                  C
8        66448030                                    ......T...A.....A....A.....  66448057
                                                                 \              
                                                                 |              
                                                                 C
8        10327985                                    ............A...A....A....T  10328012
                                                                   \            
                                                                   |            
                                                                   C
8        11680005                                  ...A..........C...A.....GGC..  11680033
8        11325099                                         ................A....T  11325121
                                                                   \            
                                                                   |            
                                                                   C
8        43488131                                     ...A................-.....  43488156
                                                                   \            
                                                                   |            
                                                                   C
8        55905172                                     ...A................A...-.  55905147
                                                                   \            
                                                                   |            
                                                                   C
8        27753081                                    ...........AA........A....-  27753107
                                                                  \             
                                                                  |             
                                                                  G
8        58753255                                    ....A...............TCC.A..  58753281
8        73752082                                    .............G....G.TC..A.A  73752056
8        5014276                                       ............CT..G..C..A..  5014300
8        73527479                                           .........A.C......-.  73527461
8        55615151                                      ..A................C...-.  55615127
                                                                       \        
                                                                       |        
                                                                       G
8        11501583                                           ..............A...G-  11501602
                                                                   \            
                                                                   |            
                                                                   C
8        39790693                                    ............A........A...-.  39790719
                                                                   \            
                                                                   |            
                                                                   C
8        6497260                                      ...A.G..............A...-.  6497285
                                                                   \            
                                                                   |            
                                                                   C
8        75994294                                     ...A...A..A.........C....-  75994319
                                                                   \            
                                                                   |            
                                                                   C
8        78442135                                    .....................A...-.  78442109
                                                                   \            
                                                                   |            
                                                                   C
8        43205703                                     ...A................C...-.  43205728
                                                                   \            
                                                                   |            
                                                                   C
8        43730280                                     ...A................A...-.  43730305
                                                                   \            
                                                                   |            
                                                                   C
8        40961666                                    .....................A....-  40961640
                                                                   \            
                                                                   |            
                                                                   C
8        41135043                                    ....C................A....-  41135069
                                                                   \            
                                                                   |            
                                                                   C
8        6558714                                      ...A.....A..............-.  6558689
                                                                   \            
                                                                   |            
                                                                   C
8        7181720                                      ...A.T........A.....A...-.  7181695
                                                                   \            
                                                                   |            
                                                                   C
8        7608023                                      ...G................C...-.  7607998
                                                                   \            
                                                                   |            
                                                                   C
8        7673069                                      ...A.G........A.....A...-.  7673044
                                                                   \            
                                                                   |            
                                                                   C
8        16770992                                     ...A.G........A.....A...-.  16770967
                                                                   \            
                                                                   |            
                                                                   C
8        17773361                                     ...A................A...-.  17773386
                                                                   \            
                                                                   |            
                                                                   C
8        19786467                                     ...A................A....-  19786442
                                                                   \            
                                                                   |            
                                                                   C
8        20204060                                     ...A..........A....-...A..  20204035
                                                                   \            
                                                                   |            
                                                                   C
8        24309476                                     ...A.T.................-..  24309501
                                                                   \            
                                                                   |            
                                                                   C
8        27886678                                     ...A................C...-.  27886653
                                                                   \            
                                                                   |            
                                                                   C
8        29827091                                     ...A................A...-.  29827116
                                                                   \            
                                                                   |            
                                                                   C
8        33911901                                     ...A................C...-.  33911926
                                                                   \            
                                                                   |            
                                                                   C
8        34199453                                     ...A................A...-.  34199478
                                                                   \            
                                                                   |            
                                                                   C
8        34304449                                     ...A................A...-.  34304424
                                                                   \            
                                                                   |            
                                                                   C
8        36315193                                     ...A................A...-.  36315168
                                                                   \            
                                                                   |            
                                                                   C
8        38788373                                     ...A................A....-  38788348
                                                                   \            
                                                                   |            
                                                                   C
8        38826722                                     ...A................A...-.  38826747
                                                                   \            
                                                                   |            
                                                                   C
8        43207036                                     ...A................C...-.  43207061
                                                                   \            
                                                                   |            
                                                                   C
8        43425058                                     ...A................C...-.  43425083
                                                                   \            
                                                                   |            
                                                                   C
8        43664862                                     ...A................A....-  43664837
                                                                    \           
                                                                    |           
                                                                    T
8        45639258                                     ...A................C...-.  45639233
                                                                   \            
                                                                   |            
                                                                   C
8        48853527                                     ...A................C....-  48853502
                                                                   \            
                                                                   |            
                                                                   C
8        51005331                                     ...A.G........A.....A...-.  51005306
                                                                   \            
                                                                   |            
                                                                   C
8        55681546                                          ...................-.  55681526
                                                                   \            
                                                                   |            
                                                                   C
8        56452891                                     ...A................A...-.  56452866
                                                                   \            
                                                                   |            
                                                                   C
8        58966638                                     ....................A...A-  58966613
                                                                   \            
                                                                   |            
                                                                   C
8        62053988                                     ...A................A...-.  62054013
                                                                   \            
                                                                   |            
                                                                   C
8        62726558                                     ...A................A...-.  62726583
                                                                   \            
                                                                   |            
                                                                   C
8        65811567                                     ...A.G..............C...-.  65811542
                                                                   \            
                                                                   |            
                                                                   C
8        69132052                                     ...A................A...-.  69132027
                                                                   \            
                                                                   |            
                                                                   C
8        73578049                                     ...A................A...-.  73578024
                                                                   \            
                                                                   |            
                                                                   C
8        5419347                                     ....A.G..............C...-.  5419373
                                                                   \            
                                                                   |            
                                                                   C
8        7203948                                     ....A................A...-.  7203922
                                                                    \           
                                                                    |           
                                                                    T
8        13283125                          ...A...C...-..AT...............C...-.  13283160
                                                                   \            
                                                                   |            
                                                                   C
8        13284356                                         ................A...-.  13284377
                                                                   \            
                                                                   |            
                                                                   C
8        16957246                                           ...................-  16957227
                                                                   \            
                                                                   |            
                                                                   C
8        26177832                                           ........A.....A...-.  26177851
                                                                   \            
                                                                   |            
                                                                   C
8        27242210                                         ................-..G..  27242189
                                                                   \            
                                                                   |            
                                                                   C
8        29908311                                           ..............A...-.  29908330
                                                                   \            
                                                                   |            
                                                                   C
8        30608686                                           ..............-.....  30608667
                                                                   \            
                                                                   |            
                                                                   C
8        31266720                                         ................A...-.  31266741
                                                                   \            
                                                                   |            
                                                                   C
8        31309057                                    ..........A.A........C...-.  31309083
                                                                   \            
                                                                   |            
                                                                   C
8        35872027                                    .....................-.GA..  35872053
                                                                  \             
                                                                  |             
                                                                  C
8        37898525                                           ..............A...-.  37898506
                                                                   \            
                                                                   |            
                                                                   C
8        43193278                                           ..................-.  43193259
                                                                   \            
                                                                   |            
                                                                   C
8        40165909                                     ...C................A...-.  40165934
                                                                   \            
                                                                   |            
                                                                   C
8        9073535                                     ......G..............C...-.  9073561
                                                                    \           
                                                                    |           
                                                                    T
7        12975510                                     ...A.........CT.....G....T  12975535
7        13297108                                           ..............A.....  13297088
                                                                   \            
                                                                   |            
                                                                   C
7        116609388                                    ...C..........A.....A....T  116609414
                                                                   \            
                                                                   |            
                                                                   C
7        12334153                                     ...A................A....T  12334179
                                                                   \            
                                                                   |            
                                                                   C
7        291835005                                       ....A...........AG.....  291834983
7        295024664                                   ....A...............T...A..  295024690
7        34450432                                    ...A.......C...T..G..C..A..  34450458
7        13243427                                     ...A.............G.T...A..  13243402
7        27094390                                     ...A..........T.....A...-.  27094415
                                                                     \          
                                                                     |          
                                                                     A
7        284232676                                    ...A................A...-.  284232701
                                                                   \            
                                                                   |            
                                                                   C
7        122447855                                   .....................-..A..  122447829
                                                                   \            
                                                                   |            
                                                                   T
7        296418084                                        ................A...-.  296418105
                                                                   \            
                                                                   |            
                                                                   C
7        6604350                                      ...A................A...-.  6604375
                                                                   \            
                                                                   |            
                                                                   C
7        45715659                                          ...............A....-  45715679
                                                                   \            
                                                                   |            
                                                                   C
7        8663462                                            ........A.....A...-.  8663443
                                                                   \            
                                                                   |            
                                                                   C
7        49090669                                     .............CCA....A...-.  49090645
7        150875496                                    ...A..........TA.A......-.  150875520
7        166188948                                    ...A.....A....A.....A...-.  166188972
7        267038348                                    ...A.........CT.....A...-.  267038372
7        199050295                                    ...A................A...-.  199050270
                                                                   \            
                                                                   |            
                                                                   C
7        213395971                                    ...A..........A.....A....-  213395946
                                                                  \             
                                                                  |             
                                                                  T
7        228668552                                   ............A........A....-  228668578
                                                                   \            
                                                                   |            
                                                                   C
7        62022225                                     ...A..........A.....A...-.  62022200
                                                                   \            
                                                                   |            
                                                                   C
7        71622882                                     ...A................A...-.  71622857
                                                                   \            
                                                                   |            
                                                                   C
7        110180030                                    ...A.T..............A...-.  110180055
                                                                   \            
                                                                   |            
                                                                   C
7        118866001                                    ...A..........A.....A...-.  118865976
                                                                   \            
                                                                   |            
                                                                   C
7        155207941                                    ...A..........A.....C...-.  155207916
                                                                   \            
                                                                   |            
                                                                   C
7        171163387                                    ...A..........A.....A...-.  171163412
                                                                   \            
                                                                   |            
                                                                   C
7        192236785                                 ..A........C.....A.....A...-.  192236813
                                                                  \             
                                                                  |             
                                                                  G
7        285958826                                    ...A..............A.A....-  285958851
                                                                   \            
                                                                   |            
                                                                   C
7        306984429                                    ...A..........A.....A...-.  306984454
                                                                   \            
                                                                   |            
                                                                   C
7        85561616                                    .....................A...-.  85561590
                                                                   \            
                                                                   |            
                                                                   C
7        21071269                                     ...A..........A.........-.  21071244
                                                                   \            
                                                                   |            
                                                                   C
7        78122398                                     ...A................A....-  78122373
                                                                   \            
                                                                   |            
                                                                   C
7        173389062                                    ...A.G..............A...-.  173389087
                                                                   \            
                                                                   |            
                                                                   C
7        177213967                                    ...A................A...-.  177213942
                                                                   \            
                                                                   |            
                                                                   C
7        280263713                                    ...A..........A.....A...-.  280263688
                                                                   \            
                                                                   |            
                                                                   C
7        78818432                                     ...A................A..A..  78818406
                                                                   \            
                                                                   |            
                                                                   C
7        255610090                                          ..............A...-.  255610109
                                                                   \            
                                                                   |            
                                                                   C
7        12495149                                  ......A.G..............-..C..  12495177
                                                                   \            
                                                                   |            
                                                                   C
7        12540987                                    ....A.G........A.....A...-.  12540961
                                                                   \            
                                                                   |            
                                                                   C
7        72295795                                    ............A....A.......-.  72295821
                                                                   \            
                                                                   |            
                                                                   C
7        81550175                                    ....G................A...-.  81550149
                                                                   \            
                                                                   |            
                                                                   A
7        85282673                                     ...A................-..A..  85282649
7        85499587                                     ...A.....A....T..G.-...A..  85499563
7        208788405                                   ....A................A...-.  208788379
                                                                   \            
                                                                   |            
                                                                   C
7        222255113                                      ..................A....-  222255136
                                                                   \            
                                                                   |            
                                                                   C
7        294400062                                   ...............A.....A...-.  294400088
                                                                   \            
                                                                   |            
                                                                   C
7        298969591                                   .....................C...-.  298969565
                                                                   \            
                                                                   |            
                                                                   C
7        303345744                                    ...A..........A....-...A..  303345720
7        3383260                                      ...A.G........A.....A...-.  3383235
                                                                   \            
                                                                   |            
                                                                   C
7        10405045                                     ...A..........A.....A...-.  10405020
                                                                   \            
                                                                   |            
                                                                   C
7        14694517                                     ...A.G........A.....A...-.  14694542
                                                                   \            
                                                                   |            
                                                                   C
7        17378900                                     ...A................C...-.  17378925
                                                                   \            
                                                                   |            
                                                                   C
7        21695142                                     ...A..........A.....A...-.  21695167
                                                                   \            
                                                                   |            
                                                                   C
7        23603273                                     ...A................A...-.  23603248
                                                                   \            
                                                                   |            
                                                                   C
7        28604830                                     ...A.G........A.....A...-.  28604855
                                                                   \            
                                                                   |            
                                                                   C
7        29189324                                     ..........T...A.....A...-.  29189349
                                                                   \            
                                                                   |            
                                                                   C
7        31288197                                     ...A.G........A.....A...-.  31288172
                                                                   \            
                                                                   |            
                                                                   C
7        35063578                                     ...G.G........A.....A...-.  35063553
                                                                   \            
                                                                   |            
                                                                   C
7        36064901                                     ...A.G........A.....A...-.  36064926
                                                                   \            
                                                                   |            
                                                                   C
7        38800884                                     ...C.G........A.....A...-.  38800909
                                                                   \            
                                                                   |            
                                                                   C
7        44130795                                     ...A.G........A.....A...-.  44130770
                                                                   \            
                                                                   |            
                                                                   C
7        46257492                                     ...A.G........A.....A...-.  46257517
                                                                   \            
                                                                   |            
                                                                   C
7        49509202                                     ...A.G........A.....A...-.  49509227
                                                                   \            
                                                                   |            
                                                                   C
7        68507872                                     ...A.G........A.....A...-.  68507897
                                                                   \            
                                                                   |            
                                                                   C
7        73169551                                     ...A................A...-.  73169576
                                                                   \            
                                                                   |            
                                                                   C
7        73527372                                     ...A..........A.....A....-  73527397
                                                                   \            
                                                                   |            
                                                                   C
7        75124926                                     ...A................A...-.  75124901
                                                                   \            
                                                                   |            
                                                                   C
7        85769152                                     ...A................A...-.  85769127
                                                                   \            
                                                                   |            
                                                                   C
7        86068688                                     ...A................A...-.  86068713
                                                                   \            
                                                                   |            
                                                                   C
7        90167052                                     ...A.G........A.....A...-.  90167077
                                                                   \            
                                                                   |            
                                                                   C
7        92349430                                     ...A..........A.....A...-.  92349455
                                                                   \            
                                                                   |            
                                                                   C
7        93123683                                     ...A................A...-.  93123658
                                                                   \            
                                                                   |            
                                                                   C
7        96494291                                     ...A..........A.....A...-.  96494266
                                                                   \            
                                                                   |            
                                                                   C
7        96886330                                     ...A.G........A.....A...-.  96886355
                                                                   \            
                                                                   |            
                                                                   C
7        99381704                                     ...A......A.........A...-.  99381729
                                                                   \            
                                                                   |            
                                                                   C
7        99690755                                     ...A.G........A.....A...-.  99690730
                                                                   \            
                                                                   |            
                                                                   C
7        104666146                                    ...A..........A.....A...-.  104666171
                                                                   \            
                                                                   |            
                                                                   C
7        109114957                                    ...A.G........A.....A...-.  109114982
                                                                   \            
                                                                   |            
                                                                   C
7        113890215                                    ...A................A...-.  113890240
                                                                  \             
                                                                  |             
                                                                  T
7        117016462                                    ...A................A...-.  117016487
                                                                   \            
                                                                   |            
                                                                   C
7        118359885                                    ...A..A.......T.....A...-.  118359910
                                                                     \          
                                                                     |          
                                                                     A
7        118495456                                    ...A................-..A..  118495431
                                                                     \          
                                                                     |          
                                                                     A
7        120224088                                    ...A................A...-.  120224113
                                                                   \            
                                                                   |            
                                                                   C
7        122185456                                    ...A.G........A.....A...-.  122185431
                                                                   \            
                                                                   |            
                                                                   C
7        128678587                                    ...A..........A.....A...-.  128678612
                                                                   \            
                                                                   |            
                                                                   C
7        129812305                                    ...A.G........A.....A...-.  129812280
                                                                   \            
                                                                   |            
                                                                   C
7        135596771                                    ...A................A...-.  135596796
                                                                   \            
                                                                   |            
                                                                   C
7        149660342                                    ...A................A...-.  149660367
                                                                   \            
                                                                   |            
                                                                   C
7        158385895                                    ...A..........A.....A...-.  158385920
                                                                   \            
                                                                   |            
                                                                   C
7        161860954                                    ...A................A...-.  161860979
                                                                   \            
                                                                   |            
                                                                   C
7        167172447                                    ...A..........A.....A...-.  167172472
                                                                   \            
                                                                   |            
                                                                   G
7        178635730                                    ...A.G........A.....A...-.  178635705
                                                                   \            
                                                                   |            
                                                                   C
7        179071541                                    ...A..........A.....A...-.  179071516
                                                                   \            
                                                                   |            
                                                                   G
7        180359721                                    ...A................A...-.  180359696
                                                                   \            
                                                                   |            
                                                                   C
7        182043855                                    ...G................-..G..  182043830
                                                                   \            
                                                                   |            
                                                                   C
7        182326853                                    ...A................A...-.  182326828
                                                                   \            
                                                                   |            
                                                                   C
7        187036470                                    ...A...................-..  187036495
                                                                   \            
                                                                   |            
                                                                   C
7        200198313                                    ...A.G........A.....A...-.  200198288
                                                                   \            
                                                                   |            
                                                                   C
7        204090995                                    ...A..........A.....A....-  204091020
                                                                   \            
                                                                   |            
                                                                   C
7        213929084                                    ...A..........A.....A...-.  213929109
                                                                   \            
                                                                   |            
                                                                   C
7        220751026                                    ...A.G........A.....A...-.  220751001
                                                                   \            
                                                                   |            
                                                                   C
7        221582669                                    ...A..........A.....A...-.  221582644
                                                                   \            
                                                                   |            
                                                                   C
7        234088496                                    ...A................A...-.  234088471
                                                                   \            
                                                                   |            
                                                                   C
7        235090410                                    ...A.G........A.....A...-.  235090435
                                                                   \            
                                                                   |            
                                                                   C
7        241629174                                    ...A..........A.....A...-.  241629149
                                                                   \            
                                                                   |            
                                                                   C
7        241821914                                    ...A.G........A.....A...-.  241821889
                                                                   \            
                                                                   |            
                                                                   C
7        250139096                                    ...A...........A....A....G  250139122
                                                                   \            
                                                                   |            
                                                                   C
7        266482819                                    ...A.G........A.....A...-.  266482794
                                                                   \            
                                                                   |            
                                                                   C
7        268864781                                    ...A.G..............A...-.  268864756
                                                                   \            
                                                                   |            
                                                                   C
7        275535411                                    ...A.G........A.....A...-.  275535386
                                                                   \            
                                                                   |            
                                                                   C
7        280429286                                    ...A.G........A.....A...-.  280429261
                                                                   \            
                                                                   |            
                                                                   C
7        284660198                                    ...A................A...-.  284660223
                                                                   \            
                                                                   |            
                                                                   C
7        286162502                                    ...A.G........A.....A...-.  286162477
                                                                   \            
                                                                   |            
                                                                   C
7        292056372                                    ...A.G..............A...-.  292056397
                                                                   \            
                                                                   |            
                                                                   C
7        297569594                                    ...A.G........A.....A...-.  297569619
                                                                   \            
                                                                   |            
                                                                   C
7        299401408                                    ...A................A...-.  299401383
                                                                   \            
                                                                   |            
                                                                   C
7        300588599                                    ...A................A...G-  300588574
                                                                   \            
                                                                   |            
                                                                   C
7        300944683                                    ...A..........A.....A....-  300944658
                                                                   \            
                                                                   |            
                                                                   C
7        303068226                                    ...A.G........A.....A...-.  303068201
                                                                   \            
                                                                   |            
                                                                   C
7        308322833                                    ...A................A...-.  308322858
                                                                   \            
                                                                   |            
                                                                   C
7        310204960                                    ...A................A...-.  310204935
                                                                   \            
                                                                   |            
                                                                   C
7        13915614                                         ................A...-.  13915593
                                                                   \            
                                                                   |            
                                                                   C
7        17803050                                    ....C................AG..-.  17803024
                                                                 \              
                                                                 |              
                                                                 A
7        32068165                                    ....A.T..............A...-.  32068139
                                                                   \            
                                                                   |            
                                                                   C
7        44950027                                           ........A.....A...-.  44950046
                                                                   \            
                                                                   |            
                                                                   C
7        46761187                                           ........A.....A...-.  46761168
                                                                   \            
                                                                   |            
                                                                   C
7        49362960                                    ....G..A.............A....-  49362986
                                                                   \            
                                                                   |            
                                                                   C
7        59802447                                           ..............A...-.  59802466
                                                                   \            
                                                                   |            
                                                                   C
7        60507262                                           ........A.....A...-.  60507281
                                                                   \            
                                                                   |            
                                                                   C
7        61165061                                           ........A.....A...-.  61165080
                                                                   \            
                                                                   |            
                                                                   C
7        63854990                                           ..............A...-.  63854971
                                                                   \            
                                                                   |            
                                                                   C
7        64275742                                           ..............A...-.  64275723
                                                                   \            
                                                                   |            
                                                                   C
7        65389334                                           ........A.....A...-.  65389353
                                                                   \            
                                                                   |            
                                                                   C
7        81985596                                    ............A....A...A....-  81985570
                                                                   \            
                                                                   |            
                                                                   T
7        84131803                                    ....A................A...-.  84131777
                                                                   \            
                                                                   |            
                                                                   C
7        84616493                                           ........A.....-..G..  84616474
                                                                   \            
                                                                   |            
                                                                   C
7        85182215                                           ........A.....A...-.  85182196
                                                                   \            
                                                                   |            
                                                                   C
7        85199656                                     ...A................-..A..  85199680
7        90994400                                           ........A.....A...-.  90994419
                                                                   \            
                                                                   |            
                                                                   C
7        92061000                                           ..............A...-.  92061019
                                                                   \            
                                                                   |            
                                                                   C
7        95417003                                           ..............A...-.  95417022
                                                                   \            
                                                                   |            
                                                                   C
7        105381287                                          ..............A...-.  105381306
                                                                   \            
                                                                   |            
                                                                   C
7        121512697                                          ........A.....A...-.  121512716
                                                                   \            
                                                                   |            
                                                                   C
7        123475344                                          ..............A...-.  123475325
                                                                   \            
                                                                   |            
                                                                   C
7        138400748                                          ........A.....A...-.  138400767
                                                                   \            
                                                                   |            
                                                                   C
7        158986152                                        ................A...-.  158986131
                                                                   \            
                                                                   |            
                                                                   C
7        161298064                                   ....A..........A.....A...-.  161298090
                                                                   \            
                                                                   |            
                                                                   C
7        187210131                                          ........A.....A...-.  187210150
                                                                   \            
                                                                   |            
                                                                   C
7        188818829                                   ...............C.....-..A..  188818803
                                                                  \             
                                                                  |             
                                                                  C
7        195178534                                          ..............A...-.  195178553
                                                                   \            
                                                                   |            
                                                                   C
7        212667171                                          ........A.....A...-.  212667152
                                                                   \            
                                                                   |            
                                                                   C
7        250225568                                   ...A....................-..  250225594
                                                                 \              
                                                                 |              
                                                                 A
7        275941231                                          ........A.....A...-.  275941250
                                                                   \            
                                                                   |            
                                                                   C
7        292595035                                        ................A...-.  292595056
                                                                   \            
                                                                   |            
                                                                   C
7        295270361                                   ....A..........A.....A...-.  295270387
                                                                   \            
                                                                   |            
                                                                   C
7        297608714                                   .....................-..A..  297608740
                                                                  \             
                                                                  |             
                                                                  C
7        302946272                                     ...................A...-.  302946296
                                                                  \             
                                                                  |             
                                                                  T
7        308162742                                   ....A................A...-.  308162768
                                                                   \            
                                                                   |            
                                                                   C
7        32135852                                    .....................A....-  32135878
                                                                  \             
                                                                  |             
                                                                  C
4        79233684                                          ..T............A....T  79233664
4        295247593                                            ...C........A.....  295247576
4        272844859                                   ....A.........CT....TC..A..  272844885
4        263038030                                    ...A.............G.TC..A..  263038055
4        57004617                                     ...G.........CT..A..C..C..  57004592
4        265787420                    ...G.G..A..CC....-...........CT..G..C..A..  265787380
4        298573690                                    ...A................A....-  298573715
                                                                   \            
                                                                   |            
                                                                   C
4        111728950                                    ...A................A...G-  111728925
                                                                   \            
                                                                   |            
                                                                   C
4        292422577                                    ...A.............C..A....-  292422552
                                                                   \            
                                                                   |            
                                                                   C
4        239665317                                    ...A..........A.....A...-.  239665292
                                                                   \            
                                                                   |            
                                                                   C
4        265930299                                   .......A.............A...-.  265930325
                                                                 \              
                                                                 |              
                                                                 A
4        250205003                                          ........T.....A...-.  250204984
                                                                     \          
                                                                     |          
                                                                     A
4        56454754                                     ...A..........A.....A...-.  56454779
                                                                   \            
                                                                   |            
                                                                   C
4        235012262                                    ...A................A...-.  235012237
                                                                   \            
                                                                   |            
                                                                   C
4        262147794                                    ...A................A...-.  262147769
                                                                   \            
                                                                   |            
                                                                   C
4        280254719                                  .............C............G-  280254692
                                                                   \            
                                                                   |            
                                                                   C
4        293691198                                    ...A..A.............A...-.  293691223
                                                                   \            
                                                                   |            
                                                                   C
4        2808149                                      ...A..........A.....A...-.  2808174
                                                                   \            
                                                                   |            
                                                                   C
4        27211314                                     ...A................A....-  27211339
                                                                   \            
                                                                   |            
                                                                   A
4        44555766                                     ...A..........A.....A...-.  44555741
                                                                   \            
                                                                   |            
                                                                   C
4        57178373                                     ...A..........A.....A...-.  57178398
                                                                   \            
                                                                   |            
                                                                   C
4        65680220                                     ...A..........A.....A...-.  65680245
                                                                   \            
                                                                   |            
                                                                   C
4        68137359                                          .........A.....A...-.  68137339
                                                                   \            
                                                                   |            
                                                                   C
4        83939747                                     ...A................A...-.  83939772
                                                                   \            
                                                                   |            
                                                                   C
4        159261984                                    ...A................A...-.  159262009
                                                                   \            
                                                                   |            
                                                                   C
4        189191275                                    ...A.G........A.....A...-.  189191300
                                                                   \            
                                                                   |            
                                                                   C
4        218047617                                    ...A..........A.....A...-.  218047642
                                                                   \            
                                                                   |            
                                                                   C
4        252901362                                    ...A..........A.....A...-.  252901337
                                                                   \            
                                                                   |            
                                                                   C
4        256179343                                    ...A..........A.....A...-.  256179368
                                                                   \            
                                                                   |            
                                                                   C
4        281016175                                    ...A................AG..-.  281016150
                                                                   \            
                                                                   |            
                                                                   C
4        41293902                                    ............A........A....-  41293928
                                                                   \            
                                                                   |            
                                                                   C
4        243844476                                   .....................A...-.  243844450
                                                                   \            
                                                                   |            
                                                                   C
4        81225109                                     ...A..........A.....A...-.  81225134
                                                                   \            
                                                                   |            
                                                                   C
4        102888682                                    ...A................A...-.  102888707
                                                                   \            
                                                                   |            
                                                                   C
4        116184759                                    ...................-...A..  116184734
                                                                   \            
                                                                   |            
                                                                   A
4        210475913                                    ....................A...-.  210475938
                                                                   \            
                                                                   |            
                                                                   C
4        227718113                                    ...A..........A.....A...-.  227718138
                                                                   \            
                                                                   |            
                                                                   C
4        231124216                                    ...A..........A.....A....-  231124191
                                                                   \            
                                                                   |            
                                                                   C
4        237186698                                    ...A.G..............A...-.  237186723
                                                                   \            
                                                                   |            
                                                                   C
4        250741708                                    ...A................A...-.  250741683
                                                                   \            
                                                                   |            
                                                                   C
4        299846180                                    ...A................A...-.  299846205
                                                                   \            
                                                                   |            
                                                                   C
4        14037907                                           ..............C...-.  14037888
                                                                   \            
                                                                   |            
                                                                   C
4        98367464                                           ..............A...-.  98367483
                                                                   \            
                                                                   |            
                                                                   C
4        97780768                                         ................A..A.T  97780790
                                                                   \            
                                                                   |            
                                                                   C
4        141487255                                 ..A...C................A...-.  141487227
                                                                   \            
                                                                   |            
                                                                   C
4        270652498                                   .....T...............C....-  270652472
                                                                   \            
                                                                   |            
                                                                   C
4        5120645                                      ...A.G........A.....A...-.  5120670
                                                                   \            
                                                                   |            
                                                                   C
4        6688385                                      ...A................A...-.  6688410
                                                                   \            
                                                                   |            
                                                                   C
4        7188794                                      ...A................A...-.  7188769
                                                                   \            
                                                                   |            
                                                                   C
4        8128162                                      ...A.G........A.....A...-.  8128137
                                                                   \            
                                                                   |            
                                                                   C
4        11650674                                     ...A................A...-.  11650649
                                                                   \            
                                                                   |            
                                                                   C
4        14936696                                     ...A..........A.....A...-.  14936671
                                                                   \            
                                                                   |            
                                                                   C
4        15075610                                     ...A................C...-.  15075585
                                                                   \            
                                                                   |            
                                                                   C
4        15499965                                     ...A................A...-.  15499940
                                                                   \            
                                                                   |            
                                                                   C
4        21628205                                     ...A.G........A.....A...-.  21628230
                                                                   \            
                                                                   |            
                                                                   C
4        28686720                                     ...A..........A.....A...-.  28686745
                                                                   \            
                                                                   |            
                                                                   C
4        28997258                                     ...A.G........A.....A...-.  28997283
                                                                   \            
                                                                   |            
                                                                   C
4        32584178                                     ...A................A...-.  32584153
                                                                   \            
                                                                   |            
                                                                   C
4        35047516                                     ...A.T........A.....G...-.  35047541
                                                                   \            
                                                                   |            
                                                                   C
4        38473258                                     ...A................A...-.  38473283
                                                                   \            
                                                                   |            
                                                                   C
4        57091843                                     ...A..........A.....A...-.  57091868
                                                                   \            
                                                                   |            
                                                                   C
4        58261052                                     ...A................A....-  58261077
                                                                   \            
                                                                   |            
                                                                   C
4        62483235                                     ...A.G........A.....A...-.  62483210
                                                                   \            
                                                                   |            
                                                                   C
4        81644841                                     ...A................A...-.  81644866
                                                                   \            
                                                                   |            
                                                                   C
4        82071337                                     ...A................A...-.  82071312
                                                                   \            
                                                                   |            
                                                                   C
4        88155321                                     ...A.G........A.....A...-.  88155296
                                                                   \            
                                                                   |            
                                                                   C
4        90255896                                     ...A................C...-.  90255921
                                                                   \            
                                                                   |            
                                                                   C
4        92965085                                     ..............A.....A...-.  92965110
                                                                   \            
                                                                   |            
                                                                   C
4        94948832                                     ...A..........A.....A...-.  94948807
                                                                   \            
                                                                   |            
                                                                   C
4        116165255                                    ....................A...-.  116165280
                                                                   \            
                                                                   |            
                                                                   C
4        119990717                                    ...A................A...-.  119990692
                                                                   \            
                                                                   |            
                                                                   C
4        140774873                                    ...A..........A.....A...-.  140774848
                                                                   \            
                                                                   |            
                                                                   C
4        143129724                                    ...A.............A..A...-.  143129699
                                                                   \            
                                                                   |            
                                                                   C
4        158400995                                    ...A.G........A.....A...-.  158400970
                                                                   \            
                                                                   |            
                                                                   C
4        171332244                                    ...A.G........A.....A...-.  171332219
                                                                   \            
                                                                   |            
                                                                   C
4        174572390                                          ........A.....A...-.  174572408
4        175346791                                    ...A................A...-.  175346766
                                                                   \            
                                                                   |            
                                                                   C
4        176888466                                    ...A..........A.....A...-.  176888441
                                                                   \            
                                                                   |            
                                                                   C
4        183528330                                    ...A................A....-  183528305
                                                                   \            
                                                                   |            
                                                                   C
4        201408782                                    ...A................-..A..  201408757
                                                                     \          
                                                                     |          
                                                                     A
4        206131167                                    ...A................A...-.  206131192
                                                                   \            
                                                                   |            
                                                                   C
4        206423997                                    ...A.G........A.....A...-.  206424022
                                                                   \            
                                                                   |            
                                                                   C
4        208671773                                    ...A................A...-.  208671748
                                                                  \             
                                                                  |             
                                                                  T
4        221956544                                    ...A..........A.....A...-.  221956569
                                                                   \            
                                                                   |            
                                                                   C
4        235152185                                    ...A..........A.....A...-.  235152210
                                                                   \            
                                                                   |            
                                                                   C
4        236174908                                    ...A..........A.....A...-.  236174933
                                                                   \            
                                                                   |            
                                                                   C
4        237031855                                          ..............-..A..  237031873
4        238244089                                    ...A.G........A.....A...-.  238244114
                                                                   \            
                                                                   |            
                                                                   C
4        241835878                                    ...A.G........A.....A...-.  241835903
                                                                   \            
                                                                   |            
                                                                   C
4        242911912                                    ...A.G........A.....A...-.  242911887
                                                                   \            
                                                                   |            
                                                                   C
4        249685682                                    ...A................A...-.  249685657
                                                                   \            
                                                                   |            
                                                                   C
4        249780847                                    ...A..........A.........-.  249780822
                                                                   \            
                                                                   |            
                                                                   C
4        252188836                                    ...A.G........A.....A...-.  252188811
                                                                   \            
                                                                   |            
                                                                   C
4        255167424                                    ...A.G........A.....A...-.  255167449
                                                                   \            
                                                                   |            
                                                                   C
4        255845213                                    ...A..........A.....A...-.  255845238
                                                                   \            
                                                                   |            
                                                                   C
4        256530469                                    ...A.G........A.....A..A..  256530495
                                                                   \            
                                                                   |            
                                                                   C
4        258059138                                    ...A..........A.....A...-.  258059163
                                                                   \            
                                                                   |            
                                                                   C
4        262980111                                    ...A.G........A.....A....-  262980086
                                                                   \            
                                                                   |            
                                                                   C
4        266681591                                    ...A.G........A.....A...-.  266681616
                                                                   \            
                                                                   |            
                                                                   C
4        267036813                                    ...A.T..............A..A..  267036787
                                                                   \            
                                                                   |            
                                                                   C
4        269594473                                    ...A.G........A.....A...-.  269594448
                                                                   \            
                                                                   |            
                                                                   C
4        270192671                                    ...A.G........A.....A...-.  270192646
                                                                   \            
                                                                   |            
                                                                   C
4        272284433                                    ...A...............-...A..  272284458
                                                                   \            
                                                                   |            
                                                                   C
4        272369266                                    ...A...........A....A..A..  272369292
                                                                   \            
                                                                   |            
                                                                   C
4        277678473                                    ...A................A...-.  277678498
                                                                   \            
                                                                   |            
                                                                   C
4        280081545                                    ...A.G........A.....A...-.  280081570
                                                                   \            
                                                                   |            
                                                                   C
4        281854711                                    ...A................A...-.  281854736
                                                                   \            
                                                                   |            
                                                                   C
4        283428756                                    ...A................A....-  283428781
                                                                   \            
                                                                   |            
                                                                   C
4        287536120                                    ...A.G........A.....A...-.  287536145
                                                                   \            
                                                                   |            
                                                                   C
4        291551197                                    ...A................A...-.  291551222
                                                                    \           
                                                                    |           
                                                                    T
4        292091260                                    ...A................A...-.  292091235
                                                                   \            
                                                                   |            
                                                                   C
4        292107624                                    ...A................A...-.  292107649
                                                                   \            
                                                                   |            
                                                                   C
4        293690007                                    ...A................A...-.  293689982
                                                                   \            
                                                                   |            
                                                                   C
4        295175897                                    .....T..............A...-.  295175872
                                                                   \            
                                                                   |            
                                                                   C
4        300280113                                    ...A................A...-.  300280138
                                                                   \            
                                                                   |            
                                                                   C
4        301221980                                    ...A................A...-.  301222005
                                                                   \            
                                                                   |            
                                                                   C
4        302352630                                    ...A.G........A.....A...-.  302352655
                                                                   \            
                                                                   |            
                                                                   C
4        9152305                                            ..............-.....  9152324
                                                                   \            
                                                                   |            
                                                                   C
4        10561837                                         ................C...-.  10561858
                                                                   \            
                                                                   |            
                                                                   C
4        11204738                                    ....A................-.....  11204764
                                                                   \            
                                                                   |            
                                                                   C
4        22399875                                    ....A..........A.....A...-.  22399901
                                                                   \            
                                                                   |            
                                                                   C
4        34360424                                           .............AA..A..  34360444
                                                                   \            
                                                                   |            
                                                                   C
4        34648763                                           ........A.....A...-.  34648744
                                                                   \            
                                                                   |            
                                                                   C
4        38823932                                           ..............A....-  38823951
                                                                   \            
                                                                   |            
                                                                   C
4        74208323                                    ....A..........A.....A...-.  74208297
                                                                   \            
                                                                   |            
                                                                   C
4        98336380                                      ..A................A...-.  98336404
                                                                   \            
                                                                   |            
                                                                   C
4        162802323                                   ....A.................G..-.  162802349
                                                                  \             
                                                                  |             
                                                                  T
4        169903650                                          ..............A...-.  169903631
                                                                   \            
                                                                   |            
                                                                   C
4        202770806                                   ....A................A...-.  202770832
                                                                   \            
                                                                   |            
                                                                   C
4        203761083                                          ........A.....A...-.  203761102
                                                                   \            
                                                                   |            
                                                                   C
4        216813356                                          ..................-.  216813337
                                                                  \             
                                                                  |             
                                                                  A
4        228405206                                          ........A.....A...-.  228405187
                                                                   \            
                                                                   |            
                                                                   C
4        230946360                                   ....A................A...-.  230946334
                                                                   \            
                                                                   |            
                                                                   C
4        231176149                                        ...............-...A..  231176170
                                                                   \            
                                                                   |            
                                                                   C
4        233828536                                     ..A..........A.....A...-.  233828560
                                                                   \            
                                                                   |            
                                                                   C
4        242170079                                          ........A.....A...-.  242170060
                                                                   \            
                                                                   |            
                                                                   C
4        242583141                                     ...................A...-.  242583165
                                                                    \           
                                                                    |           
                                                                    T
4        252409424                                          ........A.....A...-.  252409443
                                                                   \            
                                                                   |            
                                                                   C
4        255363381                                          ..............A...-.  255363362
                                                                   \            
                                                                   |            
                                                                   C
4        256490209                                          ........A.....A...-.  256490190
                                                                   \            
                                                                   |            
                                                                   C
4        258444204                                          ..............A....-  258444185
                                                                   \            
                                                                   |            
                                                                   C
4        281152093                                   ....A.....A..........A...G-  281152067
                                                                   \            
                                                                   |            
                                                                   C
4        281352113                                   ....A................A....-  281352139
                                                                   \            
                                                                   |            
                                                                   C
4        293736944                                          ..............A...-.  293736963
                                                                   \            
                                                                   |            
                                                                   C
4        301234993                                   ....A.G........A.....A...-.  301235019
                                                                   \            
                                                                   |            
                                                                   C
4        301454718                                   .....TG..............C...-.  301454744
                                                                   \            
                                                                   |            
                                                                   C
4        301663473                                   ....A................C...-.  301663447
                                                                   \            
                                                                   |            
                                                                   C
4        302838153                                   ....A................A...-.  302838179
                                                                   \            
                                                                   |            
                                                                   C
4        304260130                                   .....T...............C...-.  304260156
                                                                   \            
                                                                   |            
                                                                   C
4        95676355                                     ....................-..A..  95676380
                                                                   \            
                                                                   |            
                                                                   T
4        147045105                                    ...A....................-.  147045080
                                                                   \            
                                                                   |            
                                                                   C
3941     104498                                       ...A.T..............A...-.  104523
                                                                   \            
                                                                   |            
                                                                   C
6        22561337                                     ...A................A...CT  22561362
6        248848462                                    ....................A...CT  248848488
                                                                   \            
                                                                   |            
                                                                   C
6        225292613                                   .....T...............A.....  225292586
                                                                   \            
                                                                   |            
                                                                   C
6        157320176                                    ...A..........A.....A...-.  157320151
                                                                   \            
                                                                   |            
                                                                   C
6        133802264                                    ...A.........CT....TC..A..  133802289
6        221374321                                         .........A.....A....T  221374300
                                                                   \            
                                                                   |            
                                                                   C
6        209332219                                        ................A...-.  209332198
                                                                   \            
                                                                   |            
                                                                   C
6        138338880                                    ......A.............A...-.  138338855
                                                                   \            
                                                                   |            
                                                                   C
6        247758866                                    ...G......TC........A...-.  247758890
6        30934533                                     ...A......T.........A...-.  30934557
6        155725793                                          ..............A...-.  155725774
                                                                   \            
                                                                   |            
                                                                   C
6        225684470                                          ..............-..G..  225684451
                                                                   \            
                                                                   |            
                                                                   C
6        246258693                                    ...A........TG......A...-.  246258717
6        137023327                                   ......C..............A...-.  137023354
                                                            \    \              
                                                            |    |              
                                                            C    A
6        244974895                                    ...A................A...-.  244974920
                                                                   \            
                                                                   |            
                                                                   C
6        125628806                                        ...........T....A...-.  125628827
                                                                   \            
                                                                   |            
                                                                   C
6        53533132                                     ...A.G..............A...-.  53533157
                                                                   \            
                                                                   |            
                                                                   C
6        83366819                                     ...A..........A.....A...-.  83366844
                                                                   \            
                                                                   |            
                                                                   C
6        136302742                                    ...A...A......A.....A...-.  136302767
                                                                   \            
                                                                   |            
                                                                   C
6        144523243                                    ...A..........A.....A...-.  144523218
                                                                   \            
                                                                   |            
                                                                   C
6        167385466                                    ...A..........A.....A...-.  167385441
                                                                   \            
                                                                   |            
                                                                   C
6        176921396                                    ...A................A..G.-  176921421
                                                                   \            
                                                                   |            
                                                                   C
6        177014099                                    ...A..A.............A....-  177014074
                                                                   \            
                                                                   |            
                                                                   C
6        252636860                                    ...A.G..............A...-.  252636885
                                                                   \            
                                                                   |            
                                                                   C
6        65622355                                     ...A................A...-.  65622330
                                                                 \              
                                                                 |              
                                                                 C
6        232591322                                    ...A..........A.....A...-.  232591297
                                                                   \            
                                                                   |            
                                                                   C
6        244605979                                    ...A................A...-.  244606004
                                                                   \            
                                                                   |            
                                                                   C
6        53031684                                     ..............A.....A..A..  53031710
                                                                  \             
                                                                  |             
                                                                  T
6        156949207                                          ..................-.  156949188
                                                                   \            
                                                                   |            
                                                                   C
6        248976567                                ...A...A................A...-.  248976596
                                                                   \            
                                                                   |            
                                                                   C
6        78639563                                  ..A....................A...A-  78639535
                                                                   \            
                                                                   |            
                                                                   C
6        9306513                                      ...A.G........A.....A...-.  9306538
                                                                   \            
                                                                   |            
                                                                   C
6        10117914                                     ..............A.....A...-.  10117939
                                                                   \            
                                                                   |            
                                                                   C
6        17705252                                     ...A.G........A.....A...-.  17705277
                                                                   \            
                                                                   |            
                                                                   C
6        20242741                                     ...A.G........A.....A...-.  20242766
                                                                  \             
                                                                  |             
                                                                  T
6        20430490                                     ...A................A....-  20430465
                                                                   \            
                                                                   |            
                                                                   C
6        28702876                                     ...A................A...-.  28702851
                                                                   \            
                                                                   |            
                                                                   C
6        38997291                                     ...A................A...-.  38997266
                                                                  \             
                                                                  |             
                                                                  T
6        53119578                                     ...A.G........A.....A...-.  53119603
                                                                   \            
                                                                   |            
                                                                   C
6        58833461                                     ...A.G........A.....A...-.  58833486
                                                                   \            
                                                                   |            
                                                                   C
6        59159032                                     ...A..........A.....A...-.  59159057
                                                                   \            
                                                                   |            
                                                                   C
6        59996633                                     ...A.G........A.....A...-.  59996608
                                                                   \            
                                                                   |            
                                                                   C
6        60921530                                     ..............C.....A...-.  60921555
                                                                   \            
                                                                   |            
                                                                   C
6        77631372                                     ...G................A...-.  77631347
                                                                   \            
                                                                   |            
                                                                   C
6        81936700                                     ...A................A...-.  81936725
                                                                   \            
                                                                   |            
                                                                   C
6        82558334                                     ...A..........T.....A...-.  82558359
                                                                     \          
                                                                     |          
                                                                     A
6        83881700                                     ...A.G........A.....A....-  83881675
                                                                   \            
                                                                   |            
                                                                   C
6        87066591                                     ...A................A...-.  87066566
                                                                   \            
                                                                   |            
                                                                   C
6        100755309                                    ...A.G........A.....A...-.  100755334
                                                                   \            
                                                                   |            
                                                                   C
6        101095558                                         ...............-.....  101095578
                                                                   \            
                                                                   |            
                                                                   C
6        101699289                                    ...A.G........A.....A...-.  101699264
                                                                   \            
                                                                   |            
                                                                   C
6        102920478                                    ...A..........A.....A...-.  102920503
                                                                   \            
                                                                   |            
                                                                   C
6        132436939                                    ...A..........A.....A...-.  132436914
                                                                   \            
                                                                   |            
                                                                   C
6        137120869                                    ...A..........A.....A...-.  137120894
                                                                   \            
                                                                   |            
                                                                   C
6        137726578                                    ...A..........A.....A...-.  137726553
                                                                   \            
                                                                   |            
                                                                   C
6        141090429                                    ...A.G........A.....A...-.  141090454
                                                                   \            
                                                                   |            
                                                                   C
6        142544567                                    ...A..........A.....A...-.  142544592
                                                                   \            
                                                                   |            
                                                                   C
6        143497377                                         ...............A...-.  143497357
                                                                   \            
                                                                   |            
                                                                   C
6        144241313                                    ...A.G........A.....A...-.  144241338
                                                                   \            
                                                                   |            
                                                                   C
6        147169341                                    ...A..........A.....A...-.  147169316
                                                                   \            
                                                                   |            
                                                                   C
6        154569425                                    ...A.G........A.....A...-.  154569450
                                                                   \            
                                                                   |            
                                                                   C
6        168670385                                    ...A.G........A.....A...-.  168670410
                                                                   \            
                                                                   |            
                                                                   C
6        169535089                                    ...A..........A.....A...-.  169535114
                                                                   \            
                                                                   |            
                                                                   C
6        170168948                                    ...A.G........A.....A...-.  170168923
                                                                   \            
                                                                   |            
                                                                   C
6        171545220                                    ...A.G........A.....A...-.  171545245
                                                                   \            
                                                                   |            
                                                                   C
6        173039752                                    ...A................A...-.  173039727
                                                                   \            
                                                                   |            
                                                                   C
6        176738842                                    ....................A...-.  176738867
                                                                  \             
                                                                  |             
                                                                  T
6        178075308                                    ...A..........A.....A...-.  178075333
                                                                   \            
                                                                   |            
                                                                   C
6        178175219                                    ...A................A...-.  178175244
                                                                   \            
                                                                   |            
                                                                   C
6        178742073                                    ...A.G..............A...-.  178742098
                                                                   \            
                                                                   |            
                                                                   C
6        190178783                                    ...A..........A.....A...-.  190178758
                                                                   \            
                                                                   |            
                                                                   C
6        192706807                                    ...A.G........A.....A...-.  192706832
                                                                   \            
                                                                   |            
                                                                   C
6        192767816                                    ...A.G........A.....A...-.  192767841
                                                                   \            
                                                                   |            
                                                                   C
6        199059691                                    ...A.G........A.....A...-.  199059666
                                                                   \            
                                                                   |            
                                                                   C
6        200694595                                    ...A................A...-.  200694570
                                                                   \            
                                                                   |            
                                                                   C
6        203907731                                    ...A.G..............A...-.  203907706
                                                                   \            
                                                                   |            
                                                                   C
6        210688142                                    ...A..........A.....A...-.  210688167
                                                                   \            
                                                                   |            
                                                                   C
6        229307842                                    ...G................C..A..  229307868
                                                                    \           
                                                                    |           
                                                                    T
6        232155078                                    ...A................A...-.  232155103
                                                                   \            
                                                                   |            
                                                                   C
6        233886235                                    ...A.G........A.....A...-.  233886210
                                                                   \            
                                                                   |            
                                                                   C
6        242041840                                    ...A..........A.....A...-.  242041865
                                                                   \            
                                                                   |            
                                                                   C
6        243602504                                    ...A...................-..  243602529
                                                                  \             
                                                                  |             
                                                                  A
6        247700741                                    ...A................A...-.  247700716
                                                                   \            
                                                                   |            
                                                                   C
6        249543532                                    ...A......T.........A...-.  249543557
                                                                   \            
                                                                   |            
                                                                   C
6        249893869                                    ...A..........A.....A...-.  249893844
                                                                   \            
                                                                   |            
                                                                   C
6        250020568                                    ...A....C...........A...-.  250020543
                                                                   \            
                                                                   |            
                                                                   C
6        253110986                                    ...A.G........A.....A...-.  253110961
                                                                   \            
                                                                   |            
                                                                   C
6        256282987                                    ...A..........A.....A...-.  256282962
                                                                   \            
                                                                   |            
                                                                   C
6        2038567                                            ..............C...-.  2038586
                                                                   \            
                                                                   |            
                                                                   C
6        5191752                                     ....A..........A.....A...-.  5191726
                                                                   \            
                                                                   |            
                                                                   C
6        5728384                                            ........A.....A...-.  5728365
                                                                   \            
                                                                   |            
                                                                   C
6        8791454                                            ........A.....A...-.  8791435
                                                                   \            
                                                                   |            
                                                                   C
6        15714361                                           ........A.....-.....  15714380
                                                                   \            
                                                                   |            
                                                                   C
6        21509685                                           ........A.....A...-.  21509666
                                                                   \            
                                                                   |            
                                                                   C
6        22460397                                    ...............A.....-..A..  22460423
                                                                   \            
                                                                   |            
                                                                   T
6        25853585                                    ....................-...A..  25853611
                                                                 \              
                                                                 |              
                                                                 A
6        33054471                                         ................A...-.  33054492
                                                                   \            
                                                                   |            
                                                                   C
6        54174482                                           ........A.....A...-.  54174463
                                                                   \            
                                                                   |            
                                                                   C
6        73817522                                    ....A................A...-.  73817496
                                                                   \            
                                                                   |            
                                                                   C
6        76901392                                    ....A..........A.....A...-.  76901418
                                                                   \            
                                                                   |            
                                                                   C
6        77096683                                    ....A.G..............A...-.  77096657
                                                                   \            
                                                                   |            
                                                                   C
6        77953136                                    ..........A....A.....A...-.  77953162
                                                                 \              
                                                                 |              
                                                                 A
6        109458595                                          ........A.....A...-.  109458614
                                                                   \            
                                                                   |            
                                                                   C
6        109911774                                          ........A.....A...-.  109911755
                                                                   \            
                                                                   |            
                                                                   C
6        134973568                                          ........A.....A...-.  134973587
                                                                   \            
                                                                   |            
                                                                   C
6        137435825                                        ................A...-.  137435804
                                                                   \            
                                                                   |            
                                                                   C
6        138619286                                    ...A.G........T.....-..G..  138619310
6        174298893                                    ...A...A............-..A..  174298917
6        174425525                                   ....A................A....-  174425499
                                                                   \            
                                                                   |            
                                                                   C
6        174654032                                          ........A.....A...-.  174654051
                                                                   \            
                                                                   |            
                                                                   C
6        195496143                                     ..A................A...-.  195496167
                                                                   \            
                                                                   |            
                                                                   C
6        205221127                                          ........A.....A...-.  205221108
                                                                   \            
                                                                   |            
                                                                   C
6        222231992                                          ..............A...-.  222232011
                                                                  \             
                                                                  |             
                                                                  T
6        224205866                                          ..............A...-.  224205885
                                                                   \            
                                                                   |            
                                                                   C
6        232190950                                     ..A................A...-.  232190926
                                                                   \            
                                                                   |            
                                                                   C
6        235599903                                        ................A...-.  235599882
                                                                  \             
                                                                  |             
                                                                  T
6        236827586                                          ........A.....A...-.  236827605
                                                                   \            
                                                                   |            
                                                                   C
6        243920829                                   ....A................A...G-  243920803
                                                                   \            
                                                                   |            
                                                                   C
6        55820310                                           ..................-.  55820291
                                                                   \            
                                                                   |            
                                                                   C
6        245574433                                     .............T.....-..A..  245574409
                                                                   \            
                                                                   |            
                                                                   T
3980     113028                                       ...A.........C......A...-.  113052
3954     68201                                       ................A....A...-.  68227
                                                                 \              
                                                                 |              
                                                                 A
408      1692                                         ...A................C...-.  1667
                                                                   \            
                                                                   |            
                                                                   C
4215     12470                                        ...A.G........A.....A...-.  12495
                                                                   \            
                                                                   |            
                                                                   C
4189     25030                                        ...A..........A.....A...-.  25005
                                                                   \            
                                                                   |            
                                                                   C
4112     43209                                        ...A.G........A.....A...-.  43184
                                                                   \            
                                                                   |            
                                                                   C
4081     2527                                         ...A................A....-  2552
                                                                   \            
                                                                   |            
                                                                   C
4035     86663                                        ...A.G..............A...-.  86688
                                                                   \            
                                                                   |            
                                                                   C
3972     102754                                       ...A................C...-.  102779
                                                                   \            
                                                                   |            
                                                                   C
3964     314570                                       ...A..........A.....A...-.  314595
                                                                   \            
                                                                   |            
                                                                   C
3945     7784                                         ..........A.........A...-.  7759
                                                                    \           
                                                                    |           
                                                                    T
3935     256674                                       ...A................A...-.  256649
                                                                   \            
                                                                   |            
                                                                   C
3932     165120                                       ...A.G........A.....A...-.  165145
                                                                   \            
                                                                   |            
                                                                   C
3919     369619                                       ....................A...-.  369644
                                                                   \            
                                                                   |            
                                                                   C
3919     551643                                             ........A.....A...-.  551624
                                                                   \            
                                                                   |            
                                                                   C
3915     651096                                       ...A................A....-  651121
                                                                   \            
                                                                   |            
                                                                   C
3909     1569313                                      ...A.G........A.....A...-.  1569288
                                                                   \            
                                                                   |            
                                                                   C
1999     2799                                         ...A.G........A.....A...-.  2774
                                                                   \            
                                                                   |            
                                                                   C
4456     16047                                        ....GG.......C......G...C.  16074
                                                                    \           
                                                                    |           
                                                                   TA
4363     14421                                        ...A..A........A....A...-.  14445
4162     28927                                              ..............C...-.  28946
                                                                   \            
                                                                   |            
                                                                   C
4032     79393                                            ......A.........A...-.  79372
                                                                   \            
                                                                   |            
                                                                   C
4006     59871                                         ..A................C...-.  59847
                                                                   \            
                                                                   |            
                                                                   C
3968     193487                                            ...............A...-.  193467
                                                                   \            
                                                                   |            
                                                                   C
3965     205095                                      ....A..........A.....A...-.  205121
                                                                   \            
                                                                   |            
                                                                   C
3959     296144                                      .....................A...G-  296118
                                                                   \            
                                                                   |            
                                                                   C
3958     258875                                             .................-..  258894
                                                                   \            
                                                                   |            
                                                                   C
3949     132607                                             ........A.....A...-.  132626
                                                                   \            
                                                                   |            
                                                                   C
3947     55122                                              ........A.....A...-.  55141
                                                                   \            
                                                                   |            
                                                                   C
3938     300603                                      ....A..........A.....A...-.  300629
                                                                   \            
                                                                   |            
                                                                   C
3922     22398                                              ........A.....A...-.  22379
                                                                   \            
                                                                   |            
                                                                   C
3917     386044                                           ................A...-.  386023
                                                                   \            
                                                                   |            
                                                                   C
3911     132202                                      .....................C..-..  132176
                                                                  \             
                                                                  |             
                                                                  C
2368     5223                                               ........A.....G...C.  5203
                                                                   \            
                                                                   |            
                                                                   C
2295     1244                                        .....................A....-  1218
                                                                  \             
                                                                  |             
                                                                  C
2294     555                                         ....A................A...A-  529
                                                                   \            
                                                                   |            
                                                                   C
2038     5814                                               ........A.....A...-.  5833
                                                                   \            
                                                                   |            
                                                                   C
1210     1266                                             ................A...-.  1287
                                                                   \            
                                                                   |            
                                                                   C
1095     3520                                        ....A................A...A-  3546
                                                                    \           
                                                                    |           
                                                                    T
692      2593                                               ........A.....A...-.  2612
                                                                   \            
                                                                   |            
                                                                   C
189      2652                                        .....................G...G-  2678
                                                                   \            
                                                                   |            
                                                                   C

Query_3  869        TGGCTTCGCCACTTGCCTGCTGTGTGACCTGCTGTGAGGCACCACAGCAGCCATTTTCAA  928
5        147789342  ..A...T.......A.TG............                                147789313
5        220774498  .....CTT...T..AG...T..........                                220774527
5        80165166   ..T...A.G....CC.TA...........                                 80165138
5        68461096   G.C...A.A.....T.T............                                 68461068
5        246168329  .....CA.AT....C..............                                 246168301
5        208116352  ..T..CT.A.....A..A...........                                 208116324
5        251391431  ....C...A.....C.TA............TGG.....T...                    251391473
                           \                                                    
                           |                                                    
                           A
5        14001850   ....C...A.....C..A...........                                 14001878
5        31065072   ......A.A.....T.TA............                                31065102
                       \                                                        
                       |                                                        
                       A
5        1688282    ......A.......C..A...........                                 1688311
                        \                                                       
                        |                                                       
                        C
5        283270117  ....C...A.....C..A.............                               283270148
                           \                                                    
                           |                                                    
                           A
5        120065942  ...A....G..T..C..A.............                               120065973
                           \                                                    
                           |                                                    
                           A
5        178804527  ..A.C...A.....C..A.............                               178804496
                           \                                                    
                           |                                                    
                           A
5        52130365   ........A.....C.TA...........                                 52130394
                           \                                                    
                           |                                                    
                           A
5        244672201  ...TC...A.....C..A...........                                 244672172
                           \                                                    
                           |                                                    
                           A
5        171615234  ........A.....C..A............                                171615204
                           \                                                    
                           |                                                    
                           A
5        68670240   ....C...A.....C..A............                                68670210
                           \                                                    
                           |                                                    
                           A
5        259962582  ....C...A.....C..A............                                259962612
                           \                                                    
                           |                                                    
                           A
5        7120732    ....C...A.....C..A............                                7120762
                           \                                                    
                           |                                                    
                           A
5        15262264   ....C.........C.TA............                                15262294
                           \                                                    
                           |                                                    
                           A
5        56896443   ....C...A.....C..A............                                56896473
                           \                                                    
                           |                                                    
                           A
5        57256045   ..............C.TA............                                57256015
                           \                                                    
                           |                                                    
                           A
5        62773694   ....C...A.....C..A............                                62773724
                           \                                                    
                           |                                                    
                           A
5        83983081   ..A.C...A.....C..A............                                83983051
                           \                                                    
                           |                                                    
                           A
5        86655966   ....C...A.....C..A............                                86655996
                           \                                                    
                           |                                                    
                           A
5        89236032   ....C...A.....C..A............                                89236002
                           \                                                    
                           |                                                    
                           A
5        137051931  ....C...A.....C..A............                                137051961
                           \                                                    
                           |                                                    
                           A
5        218691030  ....C.........C..A............                                218691000
                           \                                                    
                           |                                                    
                           A
5        219915966  ....C.........C..A............                                219915996
                           \                                                    
                           |                                                    
                           A
5        247701925  ....C...A.....C..A............                                247701955
                           \                                                    
                           |                                                    
                           A
5        266640405  ....C...A.....C..A............                                266640435
                           \                                                    
                           |                                                    
                           A
5        7288446    ..............C..A...........                                 7288417
                           \                                                    
                           |                                                    
                           A
5        156745671  ....C.........C..A...........                                 156745700
                           \                                                    
                           |                                                    
                           A
5        209222855  ..............C..A...........                                 209222826
                           \                                                    
                           |                                                    
                           A
5        216607061  .A-.....A.....C..A...........                                 216607089
                           \                                                    
                           |                                                    
                           A
5        217689396  ..............C..A...........                                 217689425
                           \                                                    
                           |                                                    
                           A
5        223210231  ....C.........C..A...........                                 223210202
                           \                                                    
                           |                                                    
                           A
5        286621177  ....C...A.....C..............                                 286621206
                           \                                                    
                           |                                                    
                           A
5        8523995    ....C.........C..A...........                                 8524024
                           \                                                    
                           |                                                    
                           A
5        286373602  ..............C..A...........                                 286373631
                           \                                                    
                           |                                                    
                           A
5        3903725    ..............C..A...........                                 3903696
                           \                                                    
                           |                                                    
                           A
5        58173504   ....C.........C.TA......G....                                 58173475
                           \                                                    
                           |                                                    
                           A
5        128069790  ....C...A.....C.AA...........                                 128069761
                           \                                                    
                           |                                                    
                           A
5        150116891  ....C.........C.TA...........                                 150116862
                           \                                                    
                           |                                                    
                           A
5        1969527    ....C...A.....C..A...........                                 1969556
                           \                                                    
                           |                                                    
                           A
5        2511968    ....C...A.....C..A...........                                 2511997
                           \                                                    
                           |                                                    
                           A
5        3028472    ..............C..A...........                                 3028501
                           \                                                    
                           |                                                    
                           A
5        7211825    ....C.........C..A...........                                 7211854
                           \                                                    
                           |                                                    
                           A
5        12168650   ....C...A.....C..A...........                                 12168621
                           \                                                    
                           |                                                    
                           A
5        12190554   ....C.........T.TA...........                                 12190583
                           \                                                    
                           |                                                    
                           A
5        12871534   ..............C..A...........                                 12871505
                           \                                                    
                           |                                                    
                           A
5        13641399   ........A.....T..A...........                                 13641428
                           \                                                    
                           |                                                    
                           A
5        14609112   ..............C..A...........                                 14609083
                           \                                                    
                           |                                                    
                           A
5        16293519   ..............C..A...........                                 16293548
                           \                                                    
                           |                                                    
                           A
5        17030329   ....C.........C.TA...........                                 17030358
                           \                                                    
                           |                                                    
                           A
5        19359148   ....C.........C..A...........                                 19359119
                           \                                                    
                           |                                                    
                           A
5        25977734   ....C...A.....C..A...........                                 25977705
                           \                                                    
                           |                                                    
                           A
5        31916419   ....A...A.....C..A...........                                 31916448
                           \                                                    
                           |                                                    
                           A
5        36420586   .A..C...G.....C..............                                 36420615
                           \                                                    
                           |                                                    
                           A
5        37112026   ........A.....C..A...........                                 37112055
                           \                                                    
                           |                                                    
                           A
5        40637322   ..............C..A...........                                 40637351
                           \                                                    
                           |                                                    
                           A
5        53061019   ....C...A.....C..A...........                                 53060990
                           \                                                    
                           |                                                    
                           A
5        53411824   ....C...A.....C..A...........                                 53411795
                           \                                                    
                           |                                                    
                           A
5        54381203   ..............C..A...........                                 54381232
                           \                                                    
                           |                                                    
                           A
5        57847553   ...A....A.....C..A...........                                 57847524
                           \                                                    
                           |                                                    
                           A
5        57916979   ....A...A.....C..A...........                                 57916950
                           \                                                    
                           |                                                    
                           A
5        60769482   ....C.........C..A...........                                 60769453
                           \                                                    
                           |                                                    
                           A
5        64578248   ....C...A.....C..A...........                                 64578219
                           \                                                    
                           |                                                    
                           A
5        65744336   ..............C..A...........                                 65744365
                           \                                                    
                           |                                                    
                           A
5        70721571   ..............C..A...........                                 70721600
                           \                                                    
                           |                                                    
                           A
5        73757413   ....C...A.....C..G...........                                 73757384
                           \                                                    
                           |                                                    
                           A
5        79604069   ..............C..A...........                                 79604040
                           \                                                    
                           |                                                    
                           A
5        84948640   ..............C..A...........                                 84948611
                           \                                                    
                           |                                                    
                           A
5        85348125   ..............C.TG...........                                 85348096
                           \                                                    
                           |                                                    
                           A
5        88587607   ..............C..C...........                                 88587636
                           \                                                    
                           |                                                    
                           A
5        89011646   ....C.........C..A...........                                 89011617
                           \                                                    
                           |                                                    
                           A
5        93530507   ..............C..A...........                                 93530536
                           \                                                    
                           |                                                    
                           A
5        94230470   ....C...A.....C..A...........                                 94230441
                           \                                                    
                           |                                                    
                           A
5        98250740   ........A.....C.TA...........                                 98250711
                           \                                                    
                           |                                                    
                           A
5        102730423  ....C...A.....C..A...........                                 102730394
                           \                                                    
                           |                                                    
                           A
5        103926995  ........A.....C..A...........                                 103927024
                           \                                                    
                           |                                                    
                           A
5        108862087  ....C.........C..A...........                                 108862116
                           \                                                    
                           |                                                    
                           A
5        109788385  ....C...A.....C.TA...........                                 109788356
                           \                                                    
                           |                                                    
                           A
5        114066909  ....C...A.....C..A...........                                 114066938
                           \                                                    
                           |                                                    
                           A
5        121091028  ....C...A.....C..A...........                                 121090999
                           \                                                    
                           |                                                    
                           A
5        123061340  ........A.....C.TA...........                                 123061369
                           \                                                    
                           |                                                    
                           A
5        123310259  ...A..........C..A...........                                 123310288
                           \                                                    
                           |                                                    
                           A
5        125463763  ....C...A.....C..A...........                                 125463734
                           \                                                    
                           |                                                    
                           A
5        146302214  ..............C..A...........                                 146302185
                           \                                                    
                           |                                                    
                           A
5        150783616  ....C.........C..A...........                                 150783645
                           \                                                    
                           |                                                    
                           A
5        154208961  ....C...A.....C..A...........                                 154208932
                           \                                                    
                           |                                                    
                           A
5        155438208  ..............C..A...........                                 155438179
                           \                                                    
                           |                                                    
                           A
5        155654988  ........A.....C..A...........                                 155655017
                           \                                                    
                           |                                                    
                           A
5        155751559  ........AT....C..A...........                                 155751588
                           \                                                    
                           |                                                    
                           A
5        155772647  ........A.....C..A...........                                 155772676
                           \                                                    
                           |                                                    
                           A
5        160117423  ....C.........C..A...........                                 160117452
                           \                                                    
                           |                                                    
                           A
5        164543345  ..A.C............A...........                                 164543374
                           \                                                    
                           |                                                    
                           A
5        181846459  ....C...A.....C..A...........                                 181846488
                           \                                                    
                           |                                                    
                           A
5        183576082  ........A.....C..A...........                                 183576053
                           \                                                    
                           |                                                    
                           A
5        185338407  ..............C..A...........                                 185338378
                           \                                                    
                           |                                                    
                           A
5        187436229  ....C...G.....C..A...........                                 187436200
                           \                                                    
                           |                                                    
                           A
5        194286179  ....C...A.....C..A...........                                 194286150
                           \                                                    
                           |                                                    
                           A
5        195311764  ....C...A.....C..A...........                                 195311793
                           \                                                    
                           |                                                    
                           A
5        202172140  ....C...A.....C..A...........                                 202172169
                           \                                                    
                           |                                                    
                           A
5        203698457  ....C...A.....C.TA...........                                 203698486
                           \                                                    
                           |                                                    
                           A
5        216519558  ..............C..A...........                                 216519529
                           \                                                    
                           |                                                    
                           A
5        222551033  ....C...A.....C..A...........                                 222551004
                           \                                                    
                           |                                                    
                           A
5        239639843  ..............C..A...........                                 239639872
                           \                                                    
                           |                                                    
                           A
5        241471789  ..............C..A...........                                 241471818
                           \                                                    
                           |                                                    
                           A
5        242789551  ....C...A.....C..............                                 242789522
                           \                                                    
                           |                                                    
                           A
5        250362587  ....C...A.....C..A...........                                 250362616
                           \                                                    
                           |                                                    
                           A
5        257669056  ....C...A.....C..A...........                                 257669085
                           \                                                    
                           |                                                    
                           A
5        266719247  ..............C..A...........                                 266719218
                           \                                                    
                           |                                                    
                           A
5        267033186  ..............C..A...........                                 267033157
                           \                                                    
                           |                                                    
                           A
5        274451021  ..............C..A...........                                 274451050
                           \                                                    
                           |                                                    
                           A
5        274838788  ....C...A.....C..A...........                                 274838817
                           \                                                    
                           |                                                    
                           A
5        278309651  ....C...A.....C..A...........                                 278309680
                           \                                                    
                           |                                                    
                           A
5        278326589  ....C.........C..A...........                                 278326560
                           \                                                    
                           |                                                    
                           A
5        279327421  ....C...A.....C..A...........                                 279327392
                           \                                                    
                           |                                                    
                           A
5        283705098  ....C...A.....C..A...........                                 283705069
                           \                                                    
                           |                                                    
                           A
5        286197960  ....C...A.....C..A...........                                 286197931
                           \                                                    
                           |                                                    
                           A
5        287659296  ....C...A.....C..A...........                                 287659325
                           \                                                    
                           |                                                    
                           A
5        288331322  ....C...A.....C..A...........                                 288331293
                           \                                                    
                           |                                                    
                           A
5        289943670  ....C...A.....C..A...........                                 289943641
                           \                                                    
                           |                                                    
                           A
5        879969     ....C.........C..A...........                                 879940
                           \                                                    
                           |                                                    
                           A
5        3391775    ....C.........C..G...........                                 3391746
                           \                                                    
                           |                                                    
                           A
5        4072918    ........A.....C..A...........                                 4072947
                           \                                                    
                           |                                                    
                           A
5        6683390    ....C...A.....C..A...........                                 6683361
                           \                                                    
                           |                                                    
                           A
5        8010392    ....C...A.....C..A...........                                 8010363
                           \                                                    
                           |                                                    
                           A
5        13061974   ....C...A.....C..A...........                                 13062003
                           \                                                    
                           |                                                    
                           A
5        18549197   ..............C..A...........                                 18549226
                           \                                                    
                           |                                                    
                           A
5        30643896   ..............C..A...........                                 30643867
                           \                                                    
                           |                                                    
                           A
5        32379342   ....C.........C..A...........                                 32379313
                           \                                                    
                           |                                                    
                           A
5        41103464   ....C.........C.TA...........                                 41103435
                           \                                                    
                           |                                                    
                           A
5        46332996   ..............C..A...........                                 46332967
                           \                                                    
                           |                                                    
                           A
5        58871192   ...AC...A.....C.TA...........                                 58871221
                           \                                                    
                           |                                                    
                           A
5        67060347   .A......A.....C..A...........                                 67060376
                           \                                                    
                           |                                                    
                           A
5        77252287   ....C...A.....CTTA...........                                 77252258
                           \                                                    
                           |                                                    
                           A
5        77914523   ....C.........C..A...........                                 77914494
                           \                                                    
                           |                                                    
                           A
5        77986950   ....C.........C..A...........                                 77986921
                           \                                                    
                           |                                                    
                           A
5        79838405   ..A.C...A.....C.TA...........                                 79838376
                           \                                                    
                           |                                                    
                           A
5        82701461   ....C...A.....C.TA...........                                 82701432
                           \                                                    
                           |                                                    
                           A
5        85158095   ....C...A.....C.T............                                 85158124
                           \                                                    
                           |                                                    
                           A
5        87098596   ....C...A.....C..A...........                                 87098625
                           \                                                    
                           |                                                    
                           C
5        88817597   ...TC...A.....C.TA...........                                 88817626
                           \                                                    
                           |                                                    
                           A
5        89977608   ..............C..A...........                                 89977579
                           \                                                    
                           |                                                    
                           A
5        128339380  ....C...A.....C..A...A.......                                 128339351
                           \                                                    
                           |                                                    
                           A
5        136192353  ....C...A.....C..A...........                                 136192324
                           \                                                    
                           |                                                    
                           A
5        136395169  ....C...A.....C..A...........                                 136395140
                           \                                                    
                           |                                                    
                           A
5        150042112  ..A.C...A.....C..A...........                                 150042083
                           \                                                    
                           |                                                    
                           A
5        151737631  ....C...A.....C..A...........                                 151737602
                           \                                                    
                           |                                                    
                           A
5        154931194  ....C...A.....C.TA...........                                 154931165
                           \                                                    
                           |                                                    
                           A
5        157174481  ...TC...A.......TA...........                                 157174452
                           \                                                    
                           |                                                    
                           A
5        169084650  ....C.........C..A...........                                 169084679
                           \                                                    
                           |                                                    
                           A
5        173213898  ..............C..A...........                                 173213927
                           \                                                    
                           |                                                    
                           A
5        177312556  ..............C..A...........                                 177312585
                           \                                                    
                           |                                                    
                           A
5        180081699  ........A.....C..A...........                                 180081728
                           \                                                    
                           |                                                    
                           A
5        191380818  ..............C..A...........                                 191380847
                           \                                                    
                           |                                                    
                           A
5        194374373  ....C.........C..A...........                                 194374344
                           \                                                    
                           |                                                    
                           A
5        196304230  ..............C..A...........                                 196304201
                           \                                                    
                           |                                                    
                           A
5        207503451  ....C...T.....C.TA...........                                 207503480
                           \                                                    
                           |                                                    
                           A
5        208938894  ........A.....T..A...........                                 208938865
                           \                                                    
                           |                                                    
                           A
5        209204157  ....C...AT....C..A...........                                 209204128
                           \                                                    
                           |                                                    
                           A
5        216217663  ....C.........C..A...........                                 216217634
                           \                                                    
                           |                                                    
                           A
5        217873131  ....C.........C..A...........                                 217873160
                           \                                                    
                           |                                                    
                           A
5        218637435  ....C.........C..A...........                                 218637464
                           \                                                    
                           |                                                    
                           A
5        222759927  ....C...G.....C..A...........                                 222759898
                           \                                                    
                           |                                                    
                           A
5        244897260  ..............C..A...........                                 244897231
                           \                                                    
                           |                                                    
                           A
5        245097312  ..............C..A...........                                 245097341
                           \                                                    
                           |                                                    
                           A
5        248342344  ....C...A.......TA...........                                 248342373
                           \                                                    
                           |                                                    
                           A
5        252309565  ..A.C...A.....C.TA...........                                 252309594
                           \                                                    
                           |                                                    
                           A
5        252506051  ....C...A.....C.TC...........                                 252506022
                           \                                                    
                           |                                                    
                           A
5        255349858  ....C.........C..A...........                                 255349887
                           \                                                    
                           |                                                    
                           A
5        257963926  ........A.....C..A...........                                 257963897
                           \                                                    
                           |                                                    
                           A
5        266998284  ....C...A.....C..A...........                                 266998313
                           \                                                    
                           |                                                    
                           A
5        276379448  ....C...A.....C..A...........                                 276379477
                           \                                                    
                           |                                                    
                           A
5        276466841  ....C.........C..A...........                                 276466870
                           \                                                    
                           |                                                    
                           A
5        283999091  ....C.........C..A...........                                 283999062
                           \                                                    
                           |                                                    
                           A
5        286359250  ....C...A.....C..A...........                                 286359279
                           \                                                    
                           |                                                    
                           A
5        291159648  ....C...A.....C..A...........                                 291159619
                           \                                                    
                           |                                                    
                           A
5        263856032  ..A.....G.....C..A............                                263856002
                             \                                                  
                             |                                                  
                             A
5        122779803  ....C...G.......TA...........                                 122779774
                             \                                                  
                             |                                                  
                             G
5        265499256  ....C...A.....C..A.............                               265499224
                           \                   \                                
                           |                   |                                
                           A                   T
3        358161175  ..A..CA......AA.TCA.........                                  358161148
3        334936636  GA...CT.......C.T.............                                334936665
3        164068316  GAC...G.A.....C.TA.............                               164068286
3        258746728  G.C..C........C..A.............                               258746698
3        190563014  ..CT..A.AT....C.TA...........                                 190562986
3        110573517  G.C...A.A..T..C..A...........                                 110573489
3        353587391  G.C...A.A.....C.TA...........                                 353587419
3        355267925  .CA...T.......                                                355267938
3        15315754   GAC.....A.....C.TG.........                                   15315728
3        333436939  .....CTA.....                                                 333436927
3        82954173   .....CA.A.....C..A...........                                 82954145
3        129421053  ....C.........C.T.....G.....                                  129421025
                           \                                                    
                           |                                                    
                           A
3        28974833   ....C...A.....C..A...........                                 28974862
                           \                                                    
                           |                                                    
                           A
3        3295515    ......A.A.....C..A...........                                 3295486
                        \                                                       
                        |                                                       
                        C
3        364995497  ....C..AA.....C..A...........                                 364995469
3        238633161  ......A.AT....C.TA.............                               238633192
                        \                                                       
                        |                                                       
                        T
3        100647442  ......A.A.....C.T.............                                100647472
                        \                                                       
                        |                                                       
                        C
3        356290813  ......A.A.....C..A...........                                 356290784
                       \                                                        
                       |                                                        
                       A
3        63321205   .....C.AA.....C.TA...........                                 63321234
                       \                                                        
                       |                                                        
                       C
3        246517053  ......A.......C..A...........                                 246517082
                        \                                                       
                        |                                                       
                        C
3        344746003  ......G.A.....C..A...........                                 344746032
                        \                                                       
                        |                                                       
                        C
3        366407535  ....C...G.....T.TA...........                                 366407506
                             \                                                  
                             |                                                  
                             A
3        378769042  ......A.A.....T..A...........                                 378769071
                        \                                                       
                        |                                                       
                        C
3        377092023  ......A.A...A.C..A...........                                 377092052
                        \                                                       
                        |                                                       
                        C
3        207969079  ....C...A.....A.TA............                                207969049
                           \                                                    
                           |                                                    
                           A
3        87769916   ....C...A.....C.TA.............                               87769885
                           \                                                    
                           |                                                    
                           A
3        355984692  ....C...A.....C..A.............                               355984723
                           \                                                    
                           |                                                    
                           A
3        198423402  ....C...A.....C..A...........                                 198423431
                           \                                                    
                           |                                                    
                           A
3        328589895  ....C...A.....C..A.............                               328589864
                           \                                                    
                           |                                                    
                           A
3        410649796  ........A.....C..A.T...........                               410649765
                           \                                                    
                           |                                                    
                           A
3        413010014  ....C...A.....C..A...........                                 413009985
                           \                                                    
                           |                                                    
                           A
3        1125118    ....C.........C.TA.............                               1125087
                            \                                                   
                            |                                                   
                            G
3        93336857   ........A.....C..A............                                93336887
                           \                                                    
                           |                                                    
                           A
3        243060751  ....C...A.....C..A............                                243060781
                           \                                                    
                           |                                                    
                           A
3        384794809  ....C...A.....C..A............                                384794839
                           \                                                    
                           |                                                    
                           A
3        265785524  ....C.........C..A...........                                 265785553
                           \                                                    
                           |                                                    
                           A
3        307692844  ....C...A.....C...............                                307692814
                           \                                                    
                           |                                                    
                           A
3        360870268  ....C...A.....C..A............                                360870238
                           \                                                    
                           |                                                    
                           A
3        54007589   ....C.........C.TA............                                54007619
                           \                                                    
                           |                                                    
                           A
3        135607820  ....C...A.....C..A............                                135607790
                           \                                                    
                           |                                                    
                           A
3        197203332  ....C...A.....C..A............                                197203302
                           \                                                    
                           |                                                    
                           A
3        272061891  ........A.....C..A............                                272061861
                           \                                                    
                           |                                                    
                           A
3        367468735  ....C...A.....C..A............                                367468705
                           \                                                    
                           |                                                    
                           A
3        371898335  ....C.........C.TA............                                371898305
                           \                                                    
                           |                                                    
                           A
3        379678952  ....C.........C..A............                                379678982
                           \                                                    
                           |                                                    
                           A
3        385945057  ....C...A.....C..A............                                385945027
                           \                                                    
                           |                                                    
                           A
3        390327405  ..A.C.-.A.....C..A............                                390327433
3        401910800  ....C.........C.TA............                                401910770
                           \                                                    
                           |                                                    
                           A
3        426473609  ....C...A.....C.TA............                                426473639
                           \                                                    
                           |                                                    
                           A
3        968211     ..............C..A...........                                 968240
                           \                                                    
                           |                                                    
                           A
3        6722654    ....C.........C.TA...........                                 6722683
                           \                                                    
                           |                                                    
                           A
3        55915007   ....C.........C..A...........                                 55915036
                           \                                                    
                           |                                                    
                           A
3        82577693   ..............C.TA...........                                 82577664
                           \                                                    
                           |                                                    
                           A
3        82682199   ....C...A.....C..A...........                                 82682228
                           \                                                    
                           |                                                    
                           A
3        126167629  ..............C..A...........                                 126167658
                           \                                                    
                           |                                                    
                           A
3        258466256  ....C...A.....C..A...........                                 258466227
                           \                                                    
                           |                                                    
                           A
3        296702756  ........A.....C..A...........                                 296702785
                           \                                                    
                           |                                                    
                           A
3        380217462  ....C.........C..A...........                                 380217491
                           \                                                    
                           |                                                    
                           A
3        384487902  ....C...A.....C..A...........                                 384487873
                           \                                                    
                           |                                                    
                           A
3        385038364  .A..C.........C..A...........                                 385038335
                           \                                                    
                           |                                                    
                           A
3        389991269  ..............C..A...........                                 389991298
                           \                                                    
                           |                                                    
                           A
3        8635384    ....C...A.....C..A...........                                 8635413
                           \                                                    
                           |                                                    
                           A
3        390445045  ....C.........C..A...........                                 390445016
                           \                                                    
                           |                                                    
                           A
3        87826548   ....C...A.....C..A...........                                 87826519
                           \                                                    
                           |                                                    
                           A
3        91007166   ....C...A.....C..A...........                                 91007195
                           \                                                    
                           |                                                    
                           A
3        179463942  ....C...A.....C..A...........                                 179463971
                           \                                                    
                           |                                                    
                           A
3        389248648  ....C...A.....C..A...........                                 389248677
                           \                                                    
                           |                                                    
                           A
3        4076367    ....C.........C..A...........                                 4076338
                           \                                                    
                           |                                                    
                           A
3        5005811    ....C...A.....C..A...........                                 5005782
                           \                                                    
                           |                                                    
                           A
3        5009184    ....C...A.....C..A...........                                 5009213
                           \                                                    
                           |                                                    
                           A
3        7937412    ....C...A.....C..A...........                                 7937383
                           \                                                    
                           |                                                    
                           A
3        8456944    ..............C..A...........                                 8456973
                           \                                                    
                           |                                                    
                           A
3        10072939   ..............C..A...........                                 10072968
                           \                                                    
                           |                                                    
                           A
3        12727641   ....C...A.....C..A...........                                 12727670
                           \                                                    
                           |                                                    
                           A
3        15597656   ..............C..A...........                                 15597627
                           \                                                    
                           |                                                    
                           A
3        15760784   ....C...A.....C..A...........                                 15760813
                           \                                                    
                           |                                                    
                           A
3        16031453   ....C...A.....C..A...........                                 16031424
                           \                                                    
                           |                                                    
                           A
3        17779294   ....C.........C..A...........                                 17779265
                           \                                                    
                           |                                                    
                           A
3        23626970   ..............C..A...........                                 23626941
                           \                                                    
                           |                                                    
                           A
3        23940630   ...A....A.....C..A...........                                 23940601
                           \                                                    
                           |                                                    
                           A
3        36579727   ....C.........C.TA...........                                 36579756
                           \                                                    
                           |                                                    
                           A
3        56308362   ....C.........C..A...........                                 56308333
                           \                                                    
                           |                                                    
                           A
3        59931445   ..............C..A...........                                 59931416
                           \                                                    
                           |                                                    
                           A
3        61696321   ....C.........C..A...........                                 61696350
                           \                                                    
                           |                                                    
                           A
3        63396605   ....C...A.....C..A...........                                 63396634
                           \                                                    
                           |                                                    
                           A
3        64172245   ....C...A.....C..A...........                                 64172216
                           \                                                    
                           |                                                    
                           A
3        69708891   ....C...A.....C..A...........                                 69708862
                           \                                                    
                           |                                                    
                           A
3        71642933   ..............C..A...........                                 71642904
                           \                                                    
                           |                                                    
                           A
3        73341521   ........A.....C..A...........                                 73341550
                           \                                                    
                           |                                                    
                           A
3        74170324   ....C...A.....C..A...........                                 74170295
                           \                                                    
                           |                                                    
                           A
3        74614865   ........A........A...........                                 74614894
                           \                                                    
                           |                                                    
                           A
3        79264429   ....C.........T..A...........                                 79264458
                           \                                                    
                           |                                                    
                           A
3        82037197   ....C...A.....C..A...........                                 82037168
                           \                                                    
                           |                                                    
                           A
3        82930842   ..............C..A...........                                 82930813
                           \                                                    
                           |                                                    
                           A
3        82975331   ....C...A.....C..A...........                                 82975302
                           \                                                    
                           |                                                    
                           A
3        83008856   ....A...A.....C..A...........                                 83008827
                           \                                                    
                           |                                                    
                           A
3        90984833   ..T.C...A.....C..A...........                                 90984862
                           \                                                    
                           |                                                    
                           A
3        91042359   ....C...A........A...........                                 91042388
                           \                                                    
                           |                                                    
                           A
3        91564431   ....C...A.....C..A...........                                 91564460
                           \                                                    
                           |                                                    
                           A
3        92642495   ....C.........C..A...........                                 92642524
                           \                                                    
                           |                                                    
                           A
3        93543844   ....C...A.....C..A...........                                 93543873
                           \                                                    
                           |                                                    
                           A
3        96813988   ........A.....C..A...........                                 96814017
                           \                                                    
                           |                                                    
                           A
3        103963733  ..............C..A...........                                 103963704
                           \                                                    
                           |                                                    
                           A
3        104324905  ....C...A........A...........                                 104324934
                           \                                                    
                           |                                                    
                           A
3        109795642  ....C...A.....C..A...........                                 109795671
                           \                                                    
                           |                                                    
                           A
3        128702044  ....C...A.....C..A...........                                 128702073
                           \                                                    
                           |                                                    
                           A
3        139160900  ....C...A.....C..A...........                                 139160871
                           \                                                    
                           |                                                    
                           A
3        139642334  ........G.....C..A...........                                 139642363
                           \                                                    
                           |                                                    
                           A
3        157477287  ....C.........C..A...........                                 157477316
                           \                                                    
                           |                                                    
                           A
3        167463386  ....C...A.....C..A...........                                 167463357
                           \                                                    
                           |                                                    
                           A
3        184813372  ....C...A.....C..A...........                                 184813401
                           \                                                    
                           |                                                    
                           A
3        200732003  ....C.........T..A...........                                 200731974
                           \                                                    
                           |                                                    
                           A
3        204249877  ....C...A.....C..A...........                                 204249848
                           \                                                    
                           |                                                    
                           A
3        207112771  ....C...A.....C..A...........                                 207112800
                           \                                                    
                           |                                                    
                           A
3        215732301  ........A.....C..A...........                                 215732272
                           \                                                    
                           |                                                    
                           A
3        232411152  ....C...A.....C..A...........                                 232411181
                           \                                                    
                           |                                                    
                           A
3        232558968  ....C...A.....C..A...........                                 232558939
                           \                                                    
                           |                                                    
                           A
3        236649436  ....C.........C..A...........                                 236649465
                           \                                                    
                           |                                                    
                           A
3        236960607  ....C...A.....C..A...........                                 236960636
                           \                                                    
                           |                                                    
                           A
3        242343459  ..............C..A...........                                 242343430
                           \                                                    
                           |                                                    
                           A
3        255685033  ..T.....A.....C..A...........                                 255685004
                           \                                                    
                           |                                                    
                           A
3        260282067  ..............C..A...........                                 260282096
                           \                                                    
                           |                                                    
                           A
3        270506257  ..............C..A...........                                 270506228
                           \                                                    
                           |                                                    
                           A
3        282915177  ..............C..A...........                                 282915206
                           \                                                    
                           |                                                    
                           A
3        300270040  ....C...A.....C..A...........                                 300270069
                           \                                                    
                           |                                                    
                           A
3        301296475  ....C...A.....C..A...........                                 301296446
                           \                                                    
                           |                                                    
                           A
3        310160018  ....C...A.....C..A...........                                 310160047
                           \                                                    
                           |                                                    
                           A
3        318396644  ..............C..A...........                                 318396673
                           \                                                    
                           |                                                    
                           A
3        318812900  ........GT....A..A...........                                 318812929
                           \                                                    
                           |                                                    
                           A
3        319161096  ....C...A.....C..............                                 319161125
                           \                                                    
                           |                                                    
                           A
3        320400137  ....C.........C..A...........                                 320400166
                           \                                                    
                           |                                                    
                           A
3        322266377  ....C...A.....C..A...........                                 322266406
                           \                                                    
                           |                                                    
                           A
3        323301269  ....C.........C.TA...........                                 323301240
                           \                                                    
                           |                                                    
                           A
3        336231304  ....C...A.....C..A...........                                 336231333
                           \                                                    
                           |                                                    
                           C
3        336379081  ....C...A.....C..A...........                                 336379052
                           \                                                    
                           |                                                    
                           A
3        337732942  ....C...A.....C..A...........                                 337732971
                           \                                                    
                           |                                                    
                           A
3        338528047  ....C.........C.TA...........                                 338528018
                           \                                                    
                           |                                                    
                           A
3        338576267  ....C.........C.TA...........                                 338576238
                           \                                                    
                           |                                                    
                           A
3        338625298  ....C.........C.TA...........                                 338625269
                           \                                                    
                           |                                                    
                           A
3        341536253  ....C...G.....C..A...........                                 341536282
                           \                                                    
                           |                                                    
                           A
3        342836518  ........A.....C..A...........                                 342836489
                           \                                                    
                           |                                                    
                           A
3        345106198  ....C.........C..A...........                                 345106227
                           \                                                    
                           |                                                    
                           A
3        345500519  ..............C..A...........                                 345500490
                           \                                                    
                           |                                                    
                           A
3        352629120  ..............C..A...........                                 352629091
                           \                                                    
                           |                                                    
                           A
3        354949853  ..............C..A...........                                 354949824
                           \                                                    
                           |                                                    
                           A
3        356133594  ....C...A.....C..A...........                                 356133623
                           \                                                    
                           |                                                    
                           A
3        361551529  ..A.C.........C..A...........                                 361551500
                           \                                                    
                           |                                                    
                           A
3        362208816  ..A.C.........C..A...........                                 362208845
                           \                                                    
                           |                                                    
                           A
3        362840280  ....A...A.....C..A...........                                 362840309
                           \                                                    
                           |                                                    
                           A
3        364986939  ....C...A.....C..A...........                                 364986968
                           \                                                    
                           |                                                    
                           A
3        368230842  ....C...A.....C..A...........                                 368230813
                           \                                                    
                           |                                                    
                           A
3        370374872  ....C...A.....C..A...........                                 370374901
                           \                                                    
                           |                                                    
                           A
3        371656060  ..............C..A...........                                 371656089
                           \                                                    
                           |                                                    
                           A
3        372304791  ..............C..A...........                                 372304762
                           \                                                    
                           |                                                    
                           A
3        374021681  ....C...A.....C..A...........                                 374021710
                           \                                                    
                           |                                                    
                           A
3        375012828  ..............C..A...........                                 375012857
                           \                                                    
                           |                                                    
                           A
3        375083823  ....C.........C..A...........                                 375083794
                           \                                                    
                           |                                                    
                           A
3        377122294  ....C...A.....C..A...........                                 377122265
                           \                                                    
                           |                                                    
                           A
3        377752451  ...A....A.....C..A...........                                 377752422
                           \                                                    
                           |                                                    
                           A
3        381738790  ..............C..A...........                                 381738819
                           \                                                    
                           |                                                    
                           A
3        384391419  ..............C..A...........                                 384391448
                           \                                                    
                           |                                                    
                           A
3        384952014  ....C...A.....C..A...........                                 384951985
                           \                                                    
                           |                                                    
                           A
3        387892815  ..............C..A...........                                 387892844
                           \                                                    
                           |                                                    
                           A
3        387933307  ....C...A.....C..A...........                                 387933278
                           \                                                    
                           |                                                    
                           A
3        389141450  ....C...A.....C..A...........                                 389141479
                           \                                                    
                           |                                                    
                           A
3        389809858  ....C...A.....C..A...........                                 389809829
                           \                                                    
                           |                                                    
                           A
3        395498110  ..............C..A...........                                 395498139
                           \                                                    
                           |                                                    
                           A
3        396366072  ..............C..A...........                                 396366101
                           \                                                    
                           |                                                    
                           A
3        397971379  ..............C..A...........                                 397971408
                           \                                                    
                           |                                                    
                           T
3        398531943  ....C.........C..A...........                                 398531914
                           \                                                    
                           |                                                    
                           A
3        399942981  ....C...A.....C..A...........                                 399943010
                           \                                                    
                           |                                                    
                           A
3        400151858  ....C...A.....C..A...........                                 400151829
                           \                                                    
                           |                                                    
                           A
3        404087657  ...T....G.....C..A...........                                 404087628
                           \                                                    
                           |                                                    
                           A
3        404998851  ....C...A.....C..A...........                                 404998880
                           \                                                    
                           |                                                    
                           A
3        409400827  ..............C..A...........                                 409400856
                           \                                                    
                           |                                                    
                           A
3        413076922  ....C...A.....C..A...........                                 413076951
                           \                                                    
                           |                                                    
                           A
3        414311586  ....C...A.....C..A...........                                 414311557
                           \                                                    
                           |                                                    
                           A
3        415907921  ....C...A.....C.TG...........                                 415907950
                           \                                                    
                           |                                                    
                           A
3        420927556  ........A.....C..A...........                                 420927527
                           \                                                    
                           |                                                    
                           A
3        427976553  ........A.....C..A...........                                 427976524
                           \                                                    
                           |                                                    
                           A
3        428569632  ..............C..A...........                                 428569661
                           \                                                    
                           |                                                    
                           A
3        429496958  ..A.C...A.....C..A...........                                 429496929
                           \                                                    
                           |                                                    
                           A
3        430599783  ....C...A.....C..A...........                                 430599754
                           \                                                    
                           |                                                    
                           A
3        430954363  ..............C..A...........                                 430954334
                           \                                                    
                           |                                                    
                           A
3        433549414  ....C.........C..A...........                                 433549385
                           \                                                    
                           |                                                    
                           A
3        433877758  ........A.....C..A...........                                 433877729
                           \                                                    
                           |                                                    
                           A
3        1617457    ....C...A.....C..A...........                                 1617486
                           \                                                    
                           |                                                    
                           A
3        2593236    .............CC..A...........                                 2593265
                           \                                                    
                           |                                                    
                           A
3        13340037   ..............C..A...........                                 13340066
                           \                                                    
                           |                                                    
                           A
3        14245061   ....C.........C..A...........                                 14245032
                           \                                                    
                           |                                                    
                           A
3        17741155   ........A.....C..A...........                                 17741184
                           \                                                    
                           |                                                    
                           A
3        24553664   ...T....A.....C..............                                 24553635
                           \                                                    
                           |                                                    
                           A
3        34690156   ..............C..A...........                                 34690185
                           \                                                    
                           |                                                    
                           A
3        49631122   -.............C..A...........                                 49631094
                           \                                                    
                           |                                                    
                           A
3        55275855   ....C.........C..A...........                                 55275884
                           \                                                    
                           |                                                    
                           A
3        64665466   ....C...A.....C..A...........                                 64665437
                           \                                                    
                           |                                                    
                           A
3        68897771   ........A.....C..A...........                                 68897742
                           \                                                    
                           |                                                    
                           A
3        72479538   ........A.....C..A...........                                 72479567
                           \                                                    
                           |                                                    
                           A
3        74907518   ....C...A.....C..A...........                                 74907547
                           \                                                    
                           |                                                    
                           A
3        84359704   .A......A.....C..A........T..                                 84359733
                           \                                                    
                           |                                                    
                           A
3        88449996   ....C...A.....CTTA...........                                 88449967
                           \                                                    
                           |                                                    
                           A
3        89028204   ....C.........C..A...........                                 89028233
                           \                                                    
                           |                                                    
                           A
3        89771640   ....C.........C..A...........                                 89771611
                           \                                                    
                           |                                                    
                           A
3        104232634  ..............C..A...........                                 104232663
                           \                                                    
                           |                                                    
                           A
3        106940935  ..............C..A...........                                 106940906
                           \                                                    
                           |                                                    
                           A
3        118920457  ....C...A.....C..A...........                                 118920428
                           \                                                    
                           |                                                    
                           A
3        119220705  ..A.C...A.....C..A...........                                 119220734
                           \                                                    
                           |                                                    
                           A
3        126698808  ....C.........C.T............                                 126698779
                           \                                                    
                           |                                                    
                           A
3        132912397  ....C...A.....C.T............                                 132912426
                           \                                                    
                           |                                                    
                           A
3        133463610  ..T.C...A.....C..A...........                                 133463581
                           \                                                    
                           |                                                    
                           A
3        147750590  ....C.........C..A...........                                 147750619
                           \                                                    
                           |                                                    
                           A
3        180768180  ....C...A.....C..A...........                                 180768209
                           \                                                    
                           |                                                    
                           A
3        188519365  ..............C..A...........                                 188519394
                           \                                                    
                           |                                                    
                           A
3        189102701  ..............C.TA...........                                 189102672
                           \                                                    
                           |                                                    
                           A
3        193946885  ....C...A.....C..A...........                                 193946856
                           \                                                    
                           |                                                    
                           A
3        194546889  ....C...A.....C..A...........                                 194546860
                           \                                                    
                           |                                                    
                           A
3        212169722  ....C...A.....C..............                                 212169751
                           \                                                    
                           |                                                    
                           A
3        220014855  ..............C..A...........                                 220014884
                           \                                                    
                           |                                                    
                           A
3        220028439  ..............C..A...........                                 220028410
                           \                                                    
                           |                                                    
                           A
3        278646512  ....C...A.....C..A...........                                 278646541
                           \                                                    
                           |                                                    
                           A
3        279068441  ..............C..A...........                                 279068470
                           \                                                    
                           |                                                    
                           A
3        292064030  ....C...A.....C..............                                 292064001
                           \                                                    
                           |                                                    
                           A
3        302860696  ....C...A.....C.TA...........                                 302860667
                           \                                                    
                           |                                                    
                           A
3        318829173  ....C...A.....C..G...........                                 318829202
                           \                                                    
                           |                                                    
                           A
3        335791493  ....C....T....C..A...........                                 335791522
                           \                                                    
                           |                                                    
                           A
3        343182814  ........A...A.C.TAC..........                                 343182785
                           \                                                    
                           |                                                    
                           A
3        343951164  ....C...A.....C..A...........                                 343951193
                           \                                                    
                           |                                                    
                           A
3        355633142  ........A.....C..A...........                                 355633171
                           \                                                    
                           |                                                    
                           A
3        360228091  ..............C..A...........                                 360228062
                           \                                                    
                           |                                                    
                           A
3        360333020  ..A.C...A.....C..A...........                                 360332991
                           \                                                    
                           |                                                    
                           A
3        371480613  ....C...A.....C..A...........                                 371480584
                           \                                                    
                           |                                                    
                           A
3        371735914  ....C...A.....C..A...........                                 371735885
                           \                                                    
                           |                                                    
                           A
3        372253287  ....C.........C..A...........                                 372253316
                           \                                                    
                           |                                                    
                           A
3        374406356  .A..C...A.....C..A...........                                 374406327
                           \                                                    
                           |                                                    
                           A
3        375876411  ..............C..A...........                                 375876440
                           \                                                    
                           |                                                    
                           A
3        375902997  ..............C..A...........                                 375902968
                           \                                                    
                           |                                                    
                           A
3        378921797  ........A.....C..A...........                                 378921826
                           \                                                    
                           |                                                    
                           A
3        383295518  ..A.C.........C.TA.....T.....                                 383295547
                           \                                                    
                           |                                                    
                           A
3        388678329  ........A.....C..A...........                                 388678300
                           \                                                    
                           |                                                    
                           A
3        389031617  ........A.....C..A...........                                 389031646
                           \                                                    
                           |                                                    
                           A
3        389690482  ....C...A.....C..A...........                                 389690453
                           \                                                    
                           |                                                    
                           A
3        390945454  ........A.....C.TA.A.........                                 390945483
                           \                                                    
                           |                                                    
                           A
3        399848591  ....C...A.....C..A...........                                 399848620
                           \                                                    
                           |                                                    
                           A
3        405268182  ....C...A.....C..A...........                                 405268211
                           \                                                    
                           |                                                    
                           C
3        406903913  ..............C..A...........                                 406903884
                           \                                                    
                           |                                                    
                           A
3        409322669  ..............C..A...........                                 409322640
                           \                                                    
                           |                                                    
                           A
3        412666438  ..A.....G.....C..A...........                                 412666467
                           \                                                    
                           |                                                    
                           A
3        416058310  ....C...A.....C..A...........                                 416058339
                           \                                                    
                           |                                                    
                           A
3        425150124  ....C...A.....C..A...........                                 425150095
                           \                                                    
                           |                                                    
                           A
3        430679621  ....C...A.....C..A...........                                 430679592
                           \                                                    
                           |                                                    
                           A
3        432551114  ....C.........C.TA...........                                 432551085
                           \                                                    
                           |                                                    
                           A
3        230583544  ....C...A.....C..A..........                                  230583516
                           \                                                    
                           |                                                    
                           A
3        89104145   ......T.G.....C..A............                                89104115
                             \                                                  
                             |                                                  
                             A
3        390385005  ....C...A.....C..A.......A..                                  390384977
                           \                                                    
                           |                                                    
                           A
3        325348713  ..A.....A.....C..A.T...........                               325348681
                           \                   \                                
                           |                   |                                
                           A                   T
3        241592849  ....C..A.-....C..A...........                                 241592822
3        258394793  ....C..A.-....C..A...........                                 258394766
3        396142625  ....C...A...-................                                 396142596
                           \          \                                         
                           |          |                                         
                           A          A
3        108021008  ....C........-...............                                 108021037
                           \          \                                         
                           |          |                                         
                           A          A
1        396835588  ......TA......C.T.....G....T..                                396835617
1        194358526  C....CT......AA.TA............                                194358497
1        3296005    G.C...A.A.....C..A...........CTGG.....T...                    3295964
1        530800942  G.A..CT......AA.T........                                     530800918
1        47846082   .AC...A.A.....C.TA...........                                 47846054
1        153428809  A.T...A.G.......TA...........                                 153428781
1        284303032  A.C..GA.AT....C.T............                                 284303060
1        234905245  G.C...A.A.....T..A...........                                 234905273
1        254109015  G.C...G.A.....C.TA...........                                 254108987
1        273031060  .AC..CA.A.....C..A...........                                 273031032
1        333220568  G.C...A.A.....C..A...........                                 333220596
1        194553406  A.C...A.......C..A...........                                 194553378
1        39666288   ..T...A.T..T..AG.A...........                                 39666316
1        103479458  AAC...G.A.....C..A...........                                 103479430
1        275804715  ....C...A.....C..A.A.........                                 275804744
                           \                                                    
                           |                                                    
                           A
1        516461883  ....C...A.....C.TG...........CTGG.....T...                    516461841
                           \                                                    
                           |                                                    
                           A
1        171165146  ....C.........C.TA............TGG.....T..                     171165105
                           \                                                    
                           |                                                    
                           A
1        371480879  ....C...A.....C.TA......A....                                 371480850
                           \                                                    
                           |                                                    
                           A
1        196580890  ....C...A.....C..A...........                                 196580919
                           \                                                    
                           |                                                    
                           A
1        435207575  ...                                                           435207573
1        369487978  .......AG.....C..A...........                                 369488006
1        68715781   ......G.A.....C.TG...........                                 68715810
                       \                                                        
                       |                                                        
                       C
1        520243810  ......G.T.....CTTG...........                                 520243839
                       \                                                        
                       |                                                        
                       C
1        111089673  ......A.......C.TA...........                                 111089702
                        \                                                       
                        |                                                       
                        C
1        215370812  ......A.......C..A...........                                 215370841
                        \                                                       
                        |                                                       
                        C
1        504276756  ......G.A.....C..A...........                                 504276785
                        \                                                       
                        |                                                       
                        C
1        521296014  ..A...A.A.....C..A...........                                 521296043
                        \                                                       
                        |                                                       
                        C
1        26246447   ....C.........C..A...........                                 26246418
                           \                                                    
                           |                                                    
                           A
1        405117960  ....C...A.....C..A.............                               405117929
                           \                                                    
                           |                                                    
                           A
1        325688464  ........A.....C.TA.............                               325688495
                           \                                                    
                           |                                                    
                           A
1        180542565  ....C...A.....C..A.............                               180542596
                           \                                                    
                           |                                                    
                           A
1        266530907  ....CC..A.....C..A.............                               266530876
                           \                                                    
                           |                                                    
                           A
1        439115052  ....C...A.....C..A.............                               439115021
                           \                                                    
                           |                                                    
                           A
1        439867238  ....C...A.....C..A.............                               439867269
                           \                                                    
                           |                                                    
                           A
1        155450239  ....C...A.....C..A...........                                 155450210
                           \                                                    
                           |                                                    
                           A
1        165945412  ....C...A.....C..A...........                                 165945441
                           \                                                    
                           |                                                    
                           A
1        242561197  ....C...A.....C..A...........                                 242561168
                           \                                                    
                           |                                                    
                           A
1        278627694  ....C...A.....C..A...........                                 278627665
                           \                                                    
                           |                                                    
                           A
1        280546260  ........A.....C.TG.......T.....                               280546229
                           \                                                    
                           |                                                    
                           A
1        356073557  ....C...A...A.C.TA...........                                 356073528
                           \                                                    
                           |                                                    
                           A
1        477327402  ....C...A.....C..A...........                                 477327431
                           \                                                    
                           |                                                    
                           A
1        197526327  ....C...A.....C..A............                                197526297
                           \                                                    
                           |                                                    
                           A
1        513480658  ....C...A.....C..A............                                513480688
                           \                                                    
                           |                                                    
                           A
1        530370029  ....C...A.....C..A............                                530369999
                           \                                                    
                           |                                                    
                           A
1        10084575   ....C...A.....C..A............                                10084605
                           \                                                    
                           |                                                    
                           A
1        217246244  ..............C..A............                                217246214
                           \                                                    
                           |                                                    
                           A
1        427704582  ..A.C.........C..A............                                427704552
                           \                                                    
                           |                                                    
                           A
1        516458582  ....C...A.....C..A............                                516458612
                           \                                                    
                           |                                                    
                           A
1        2172879    ....C.........C.TA............                                2172909
                           \                                                    
                           |                                                    
                           A
1        18245586   ....C...A.....C..A............                                18245616
                           \                                                    
                           |                                                    
                           A
1        29696111   ....C...A.....C..A............                                29696081
                           \                                                    
                           |                                                    
                           A
1        31951495   ....C......T..T.TA............                                31951525
                           \                                                    
                           |                                                    
                           A
1        67712795   ....C...A.....C..A............                                67712825
                           \                                                    
                           |                                                    
                           A
1        106864937  ....C...A.....C..A............                                106864907
                           \                                                    
                           |                                                    
                           T
1        238796819  ....C...A.....C..A............                                238796849
                           \                                                    
                           |                                                    
                           A
1        253517930  ....C.........C..A............                                253517900
                           \                                                    
                           |                                                    
                           A
1        255776298  ....C...A.....C.TA............                                255776268
                           \                                                    
                           |                                                    
                           A
1        257091306  ....C...A.....C..A............                                257091336
                           \                                                    
                           |                                                    
                           A
1        265413671  ....C...A.....C..A............                                265413701
                           \                                                    
                           |                                                    
                           A
1        319952391  ....C...A..T..C..A............                                319952421
                           \                                                    
                           |                                                    
                           A
1        334223602  ....C...A.....C..A............                                334223572
                           \                                                    
                           |                                                    
                           A
1        402759683  ....C...A......TTA............                                402759653
                           \                                                    
                           |                                                    
                           A
1        439251708  ....C...A.....C..A............                                439251678
                           \                                                    
                           |                                                    
                           A
1        507602883  .A..C...A.....C..A............                                507602853
                           \                                                    
                           |                                                    
                           A
1        507901928  ....C.........C.TA............                                507901958
                           \                                                    
                           |                                                    
                           A
1        524066828  ....C...A.....C..A............                                524066798
                           \                                                    
                           |                                                    
                           A
1        541245859  ....C...A.....C..A...........                                 541245830
                           \                                                    
                           |                                                    
                           A
1        302228483  ........A.....C..A...........                                 302228512
                           \                                                    
                           |                                                    
                           A
1        35909908   ..............C..A...........                                 35909937
                           \                                                    
                           |                                                    
                           A
1        175286258  ....C...A.....C..A...........                                 175286229
                           \                                                    
                           |                                                    
                           A
1        204333723  .A..C...A.....C..............                                 204333752
                           \                                                    
                           |                                                    
                           A
1        209474346  ..............C..A...........                                 209474317
                           \                                                    
                           |                                                    
                           A
1        214916253  ....C...A.....C..A...........                                 214916224
                           \                                                    
                           |                                                    
                           A
1        227484863  ..............C..A...........                                 227484892
                           \                                                    
                           |                                                    
                           A
1        289613429  ....C...A.....C..A...........                                 289613400
                           \                                                    
                           |                                                    
                           A
1        321226119  ..............C..A...........                                 321226148
                           \                                                    
                           |                                                    
                           A
1        325100489  ..............T..A...........                                 325100518
                           \                                                    
                           |                                                    
                           A
1        373614580  ....C.........C..A...........                                 373614551
                           \                                                    
                           |                                                    
                           A
1        404392091  ....C...A.....C..A...........                                 404392062
                           \                                                    
                           |                                                    
                           A
1        421331540  ........A.....T..A...........                                 421331569
                           \                                                    
                           |                                                    
                           A
1        494145371  ..............C..A...........                                 494145400
                           \                                                    
                           |                                                    
                           A
1        78860331   ..............C..A...........                                 78860302
                           \                                                    
                           |                                                    
                           A
1        209618107  ....C...AT....C..A...........--.....                          209618141
                           \                                                    
                           |                                                    
                           A
1        210163638  ..............C..A...........                                 210163609
                           \                                                    
                           |                                                    
                           A
1        214653561  ..............C..A...........                                 214653590
                           \                                                    
                           |                                                    
                           A
1        36924221   ....C...A.....C..A...........                                 36924192
                           \                                                    
                           |                                                    
                           A
1        103366980  ....C...A.....C.TA...........                                 103366951
                           \                                                    
                           |                                                    
                           A
1        148853595  ..............C..A...........--.....                          148853561
                           \                                                    
                           |                                                    
                           A
1        194826565  ....C...A.....C.TA...........                                 194826594
                           \                                                    
                           |                                                    
                           A
1        197128510  ........A.....C..A...........                                 197128481
                           \                                                    
                           |                                                    
                           A
1        462029216  ....C...A.....C..A...........                                 462029187
                           \                                                    
                           |                                                    
                           A
1        492344352  ....C...A.....C..A...........                                 492344323
                           \                                                    
                           |                                                    
                           A
1        519758857  ............G.CTTA...........                                 519758828
                           \                                                    
                           |                                                    
                           A
1        528096145  ....C...A.....C..A...........                                 528096116
                           \                                                    
                           |                                                    
                           A
1        1116969    ....C.........C..A...........                                 1116940
                           \                                                    
                           |                                                    
                           A
1        1199997    ..............C..A...........                                 1199968
                           \                                                    
                           |                                                    
                           A
1        11167939   ....C...A.....C..A...........                                 11167910
                           \                                                    
                           |                                                    
                           A
1        12048370   ....C.........C.TA...........                                 12048341
                           \                                                    
                           |                                                    
                           A
1        13972899   ..............C..A...........                                 13972928
                           \                                                    
                           |                                                    
                           A
1        18294415   ....C...A.....C..A...........                                 18294444
                           \                                                    
                           |                                                    
                           A
1        23080807   ....C...A.....C..A...........                                 23080778
                           \                                                    
                           |                                                    
                           A
1        26755909   ....C...A.....C..A...........                                 26755938
                           \                                                    
                           |                                                    
                           A
1        27569589   ....C...A.....C..............                                 27569560
                           \                                                    
                           |                                                    
                           A
1        28951752   ....C...A.....C..A...........                                 28951723
                           \                                                    
                           |                                                    
                           A
1        29760244   ........T.....C..A...........                                 29760215
                           \                                                    
                           |                                                    
                           A
1        29996119   ....C.........C..A...........                                 29996090
                           \                                                    
                           |                                                    
                           A
1        32486495   ..............C..A...........                                 32486524
                           \                                                    
                           |                                                    
                           A
1        32741912   ..............C..A...........                                 32741941
                           \                                                    
                           |                                                    
                           A
1        33648948   ....C...A.....C..A...........                                 33648919
                           \                                                    
                           |                                                    
                           A
1        37737209   ....C...A.....C..A...........                                 37737238
                           \                                                    
                           |                                                    
                           A
1        38143779   ........A.....C..A...........                                 38143750
                           \                                                    
                           |                                                    
                           A
1        38343768   ........A.....C..A...........                                 38343739
                           \                                                    
                           |                                                    
                           A
1        42064212   ..............C..A...........                                 42064183
                           \                                                    
                           |                                                    
                           A
1        42374173   ....C...A.....C..A...........                                 42374144
                           \                                                    
                           |                                                    
                           A
1        45268886   ....C.........C..A...........                                 45268915
                           \                                                    
                           |                                                    
                           A
1        53149288   ....C.........C.TA...........                                 53149259
                           \                                                    
                           |                                                    
                           A
1        57127040   ....C...A.....C..A...........                                 57127011
                           \                                                    
                           |                                                    
                           A
1        57526103   ....C.........C..A...........                                 57526132
                           \                                                    
                           |                                                    
                           A
1        63541747   ....C...A.....C..A...........                                 63541718
                           \                                                    
                           |                                                    
                           A
1        65049269   ..............C..A...........                                 65049298
                           \                                                    
                           |                                                    
                           A
1        66246689   ..............C..A...........                                 66246660
                           \                                                    
                           |                                                    
                           A
1        70854948   ....C.........C..A...........                                 70854977
                           \                                                    
                           |                                                    
                           A
1        74861882   ........A.....C..A...........                                 74861911
                           \                                                    
                           |                                                    
                           A
1        77239556   ....C...A.....C..A...........                                 77239527
                           \                                                    
                           |                                                    
                           A
1        78148996   ........A.....C..A...........                                 78148967
                           \                                                    
                           |                                                    
                           A
1        84887449   ....C...A.....A..A...........                                 84887420
                           \                                                    
                           |                                                    
                           A
1        90122054   ....C...A.....C..A...........                                 90122025
                           \                                                    
                           |                                                    
                           A
1        104875698  ....C.........C..............                                 104875727
                           \                                                    
                           |                                                    
                           A
1        108832004  ....C...A.....C..A...........                                 108831975
                           \                                                    
                           |                                                    
                           A
1        111613552  ....C...A.....C..A...........                                 111613581
                           \                                                    
                           |                                                    
                           A
1        120185749  .A......A.....C..A...........                                 120185720
                           \                                                    
                           |                                                    
                           A
1        124191290  ....C...A.....C..A...........                                 124191319
                           \                                                    
                           |                                                    
                           A
1        126752464  ....C...A.....C..A...........                                 126752493
                           \                                                    
                           |                                                    
                           A
1        133664956  ........A.....C..A...........                                 133664927
                           \                                                    
                           |                                                    
                           A
1        135200850  ....C...A.....C..A...........                                 135200879
                           \                                                    
                           |                                                    
                           A
1        137641340  ....C...A.....C..A...........                                 137641369
                           \                                                    
                           |                                                    
                           A
1        138664626  ....C.........C..A...........                                 138664655
                           \                                                    
                           |                                                    
                           A
1        138834494  ....C.........C..............                                 138834465
                           \                                                    
                           |                                                    
                           A
1        148784923  ..............C..A...........                                 148784952
                           \                                                    
                           |                                                    
                           A
1        151862594  ..............C..A...........                                 151862565
                           \                                                    
                           |                                                    
                           A
1        157973513  ....C...A.....T..A...........                                 157973484
                           \                                                    
                           |                                                    
                           T
1        171038800  ....C...A.....C..A...........                                 171038829
                           \                                                    
                           |                                                    
                           A
1        172047741  ..............C..A...........                                 172047770
                           \                                                    
                           |                                                    
                           A
1        172254570  ....C.........C..............                                 172254541
                           \                                                    
                           |                                                    
                           A
1        176154379  ....C...A.....C..A...........                                 176154350
                           \                                                    
                           |                                                    
                           A
1        178256588  ..............C..A...........                                 178256617
                           \                                                    
                           |                                                    
                           A
1        178313233  ....C...A.....C..A...........                                 178313204
                           \                                                    
                           |                                                    
                           A
1        185261540  ....C.........C..A...........                                 185261511
                           \                                                    
                           |                                                    
                           A
1        196671462  ...A....A.....C..A...........                                 196671491
                           \                                                    
                           |                                                    
                           A
1        197873017  ....C...A.....C.TG...........                                 197873046
                           \                                                    
                           |                                                    
                           G
1        201821634  ....C.........C.TA...........                                 201821663
                           \                                                    
                           |                                                    
                           A
1        204096854  ..............C..A...........                                 204096825
                           \                                                    
                           |                                                    
                           A
1        204439076  ....C...A.....C..A...........                                 204439047
                           \                                                    
                           |                                                    
                           A
1        205288479  ....C...A.....C..A...........                                 205288508
                           \                                                    
                           |                                                    
                           A
1        205723806  ....C.........C..A...........                                 205723835
                           \                                                    
                           |                                                    
                           A
1        209902323  ....C...A.....C..A...........                                 209902294
                           \                                                    
                           |                                                    
                           A
1        211799834  ....C...A.....C..A...........                                 211799863
                           \                                                    
                           |                                                    
                           A
1        217454451  ....C...A.....C..A...........                                 217454480
                           \                                                    
                           |                                                    
                           A
1        222011111  ...A....A.....C..A...........                                 222011082
                           \                                                    
                           |                                                    
                           A
1        257145356  ..............C..A...........                                 257145385
                           \                                                    
                           |                                                    
                           A
1        259881798  ..............C..A...........                                 259881827
                           \                                                    
                           |                                                    
                           A
1        264900724  ....C...A.....C..A...........                                 264900753
                           \                                                    
                           |                                                    
                           A
1        267090523  ........A.....C..A...........                                 267090552
                           \                                                    
                           |                                                    
                           A
1        268090946  ....C.........C..A...........                                 268090975
                           \                                                    
                           |                                                    
                           A
1        280317627  ....C...A.....C..A...........                                 280317656
                           \                                                    
                           |                                                    
                           A
1        294041423  ....C.........C..A...........                                 294041452
                           \                                                    
                           |                                                    
                           A
1        303900694  ....C...A.....C..A...........                                 303900723
                           \                                                    
                           |                                                    
                           A
1        324207986  ....C...A.....T..A...........                                 324208015
                           \                                                    
                           |                                                    
                           A
1        325536856  ....C...A.....C..A...........                                 325536827
                           \                                                    
                           |                                                    
                           A
1        326061225  ....C...A.....C..A...........                                 326061196
                           \                                                    
                           |                                                    
                           A
1        327624667  ....C.........C..A...........                                 327624638
                           \                                                    
                           |                                                    
                           A
1        328245819  ....C.........C..A...........                                 328245848
                           \                                                    
                           |                                                    
                           A
1        336454991  ..............C.TA...........                                 336455020
                           \                                                    
                           |                                                    
                           A
1        345936093  ..............C.TA...........                                 345936122
                           \                                                    
                           |                                                    
                           A
1        363550365  ....C...A.....C..A...........                                 363550394
                           \                                                    
                           |                                                    
                           A
1        365045471  ..............C..A...........                                 365045442
                           \                                                    
                           |                                                    
                           A
1        367856225  ........A.....C..A...........                                 367856254
                           \                                                    
                           |                                                    
                           A
1        370821084  ....C...A.....C..A...........                                 370821055
                           \                                                    
                           |                                                    
                           A
1        373640461  ....C...A.....C..A...........                                 373640490
                           \                                                    
                           |                                                    
                           A
1        377553749  ....C.........C..A...........                                 377553778
                           \                                                    
                           |                                                    
                           A
1        377558716  ....C.........C..A...........                                 377558687
                           \                                                    
                           |                                                    
                           A
1        381667896  ....C...A.....C..A...........                                 381667925
                           \                                                    
                           |                                                    
                           A
1        385173401  ....C...A.....C..A...........                                 385173430
                           \                                                    
                           |                                                    
                           A
1        409756451  ....C.........C..A...........                                 409756422
                           \                                                    
                           |                                                    
                           A
1        429493422  ....C...A.....C..............                                 429493451
                           \                                                    
                           |                                                    
                           A
1        439229354  ..............C..A...........                                 439229325
                           \                                                    
                           |                                                    
                           A
1        440979577  ....C...A.....C..A...........                                 440979606
                           \                                                    
                           |                                                    
                           A
1        441680317  ........A.....C..A...........                                 441680346
                           \                                                    
                           |                                                    
                           A
1        443329023  ..............C..A...........                                 443329052
                           \                                                    
                           |                                                    
                           A
1        450000370  ....C.........C..A...........                                 450000341
                           \                                                    
                           |                                                    
                           A
1        450242379  ........A.....C..A...........                                 450242408
                           \                                                    
                           |                                                    
                           A
1        450298700  ....C...A.....C..A...........                                 450298729
                           \                                                    
                           |                                                    
                           A
1        451017886  ..............C.TA...........                                 451017915
                           \                                                    
                           |                                                    
                           A
1        451296417  ....C...A.....C..A...........                                 451296388
                           \                                                    
                           |                                                    
                           A
1        451474998  ..............C.AA...........                                 451474969
                           \                                                    
                           |                                                    
                           A
1        457735166  ....C.........C.T............                                 457735137
                           \                                                    
                           |                                                    
                           A
1        461932003  ..............C..A...........                                 461932032
                           \                                                    
                           |                                                    
                           A
1        464331034  ..............C..A...........                                 464331063
                           \                                                    
                           |                                                    
                           A
1        466229953  ..............C..A...........                                 466229982
                           \                                                    
                           |                                                    
                           A
1        467382519  ..............C..A...........                                 467382548
                           \                                                    
                           |                                                    
                           A
1        477075007  ....C...A.....C..A...........                                 477075036
                           \                                                    
                           |                                                    
                           A
1        477521341  ....C...A.....C..A...........                                 477521312
                           \                                                    
                           |                                                    
                           A
1        478337808  ..............C..A...........                                 478337837
                           \                                                    
                           |                                                    
                           A
1        478511563  ..............C..A...........                                 478511534
                           \                                                    
                           |                                                    
                           A
1        479061785  ....C...A.....C..A...........                                 479061814
                           \                                                    
                           |                                                    
                           A
1        482178901  ....C...A.....C..A...........                                 482178872
                           \                                                    
                           |                                                    
                           A
1        483626298  ....C.........C..G...........                                 483626269
                           \                                                    
                           |                                                    
                           A
1        483827903  ....C.........C..............                                 483827874
                           \                                                    
                           |                                                    
                           A
1        486951126  ....C.........C.TA...........                                 486951155
                           \                                                    
                           |                                                    
                           A
1        487597959  ..............C..A...........                                 487597930
                           \                                                    
                           |                                                    
                           A
1        495827086  ..............C..A...........                                 495827057
                           \                                                    
                           |                                                    
                           A
1        498155970  ....C.........C..A...........                                 498155999
                           \                                                    
                           |                                                    
                           A
1        498715668  ..............C..A...........                                 498715697
                           \                                                    
                           |                                                    
                           A
1        499984716  ..............C..A...........                                 499984687
                           \                                                    
                           |                                                    
                           A
1        508165574  ....C...A.....C..A...........                                 508165603
                           \                                                    
                           |                                                    
                           A
1        508327270  ....C.........C..A...........                                 508327299
                           \                                                    
                           |                                                    
                           A
1        508624229  ..............C..A...........                                 508624258
                           \                                                    
                           |                                                    
                           A
1        508899210  ....C...A.....C..A...........                                 508899239
                           \                                                    
                           |                                                    
                           A
1        513843474  ..............C..A...........                                 513843503
                           \                                                    
                           |                                                    
                           A
1        514421097  ...T....A.....C..A...........                                 514421126
                           \                                                    
                           |                                                    
                           A
1        516513675  ....C...A.....C..A...........                                 516513704
                           \                                                    
                           |                                                    
                           A
1        520326866  ..............C..A...........                                 520326837
                           \                                                    
                           |                                                    
                           A
1        522112949  ....C...A.....C..A...........                                 522112920
                           \                                                    
                           |                                                    
                           A
1        524729899  ....A...A.....C..A...........                                 524729870
                           \                                                    
                           |                                                    
                           A
1        526578966  ....C.........C.TA...........                                 526578937
                           \                                                    
                           |                                                    
                           A
1        526968587  ..............C..A...........                                 526968616
                           \                                                    
                           |                                                    
                           A
1        529011769  ....C...A.....C..A...........                                 529011740
                           \                                                    
                           |                                                    
                           A
1        529567515  ....C...A.....C..A...........                                 529567486
                           \                                                    
                           |                                                    
                           A
1        531234569  ....C...A.....C..A...........                                 531234598
                           \                                                    
                           |                                                    
                           A
1        533487468  ..............C..A...........                                 533487497
                           \                                                    
                           |                                                    
                           A
1        535508815  ..............C.TA...........                                 535508844
                           \                                                    
                           |                                                    
                           A
1        537622447  ....C...A.....C..A...........                                 537622476
                           \                                                    
                           |                                                    
                           A
1        1112979    ....C.........C..A...........                                 1112950
                           \                                                    
                           |                                                    
                           A
1        7375380    ....C...A.....C..A...........                                 7375351
                           \                                                    
                           |                                                    
                           A
1        7410871    ..............C..A...........                                 7410842
                           \                                                    
                           |                                                    
                           A
1        10159509   ....C...A.....C.TA...........                                 10159538
                           \                                                    
                           |                                                    
                           A
1        15795311   ..............C..A...........                                 15795282
                           \                                                    
                           |                                                    
                           A
1        26438413   ...A....A.....C..A...........                                 26438384
                           \                                                    
                           |                                                    
                           A
1        26591951   ........AT....C.TA...A.......                                 26591980
                           \                                                    
                           |                                                    
                           A
1        30113684   ....C...A.....C..A...........                                 30113713
                           \                                                    
                           |                                                    
                           A
1        64443284   ....C.........C..A...........                                 64443313
                           \                                                    
                           |                                                    
                           A
1        104016407  ....C...A.....C..A...........                                 104016378
                           \                                                    
                           |                                                    
                           A
1        109709925  .......AAT....T.TA...........                                 109709954
                           \                                                    
                           |                                                    
                           A
1        124023879  ..............C..A...........                                 124023908
                           \                                                    
                           |                                                    
                           A
1        126349129  ....C...A.....C..A...........                                 126349100
                           \                                                    
                           |                                                    
                           A
1        135605933  ....C.........C..A...........                                 135605962
                           \                                                    
                           |                                                    
                           A
1        152476130  ..A.C...A.....C..A...........                                 152476159
                           \                                                    
                           |                                                    
                           A
1        153424006  ....C.........C..A...........                                 153423977
                           \                                                    
                           |                                                    
                           A
1        173331015  ....C...A........A...........                                 173330986
                           \                                                    
                           |                                                    
                           A
1        189500579  ..T.C...A.....C..A...........                                 189500608
                           \                                                    
                           |                                                    
                           A
1        189717121  .A......A.....C..A...........                                 189717092
                           \                                                    
                           |                                                    
                           A
1        192635583  ....C...A.....C..A...........                                 192635612
                           \                                                    
                           |                                                    
                           A
1        194275332  ....C.........C..A...........                                 194275303
                           \                                                    
                           |                                                    
                           A
1        194990337  ....C...T.....C.TA...........                                 194990366
                           \                                                    
                           |                                                    
                           A
1        199084291  ....C...A.....C..A...........                                 199084262
                           \                                                    
                           |                                                    
                           A
1        199428219  ....C...A.....C.TA...C.......                                 199428248
                           \                                                    
                           |                                                    
                           A
1        200139486  ....C...A.....C..A...........                                 200139457
                           \                                                    
                           |                                                    
                           A
1        202151362  ....C...A.....C.TA...........                                 202151391
                           \                                                    
                           |                                                    
                           A
1        204950114  ..A.C...A.....C..A...........                                 204950085
                           \                                                    
                           |                                                    
                           A
1        205473752  ....C.........C..A...........                                 205473723
                           \                                                    
                           |                                                    
                           A
1        211212830  ........A.....C..A...........                                 211212859
                           \                                                    
                           |                                                    
                           A
1        211313354  ....C...A.....C..A...........                                 211313325
                           \                                                    
                           |                                                    
                           A
1        242319729  ....C...A.....C.TA.T.........                                 242319758
                           \                                                    
                           |                                                    
                           A
1        246135373  ..............C..A...........                                 246135402
                           \                                                    
                           |                                                    
                           A
1        266135786  ..............C..A...........                                 266135815
                           \                                                    
                           |                                                    
                           A
1        268482320  ........A.....C..A...........                                 268482349
                           \                                                    
                           |                                                    
                           A
1        275095048  ....C.........C..A...........                                 275095077
                           \                                                    
                           |                                                    
                           A
1        275797814  ....CC..A.....C.TA...........                                 275797843
                           \                                                    
                           |                                                    
                           A
1        289577140  ....C...A.....CT.A...........                                 289577111
                           \                                                    
                           |                                                    
                           A
1        312984524  ........A.....C..A...........                                 312984553
                           \                                                    
                           |                                                    
                           T
1        322606031  ..............C..A...........                                 322606060
                           \                                                    
                           |                                                    
                           A
1        334834912  ........A.....C..A...........                                 334834941
                           \                                                    
                           |                                                    
                           A
1        348861694  ........A.....C..A...........                                 348861665
                           \                                                    
                           |                                                    
                           A
1        368339256  ........A.....C..............                                 368339285
                           \                                                    
                           |                                                    
                           A
1        370415544  ...TC...A.....C..A...........                                 370415573
                           \                                                    
                           |                                                    
                           A
1        375721588  ....C...A.....C..A...........                                 375721559
                           \                                                    
                           |                                                    
                           A
1        408856799  ....C.........C..A...........                                 408856770
                           \                                                    
                           |                                                    
                           A
1        416655314  ....C.........C..A...........                                 416655285
                           \                                                    
                           |                                                    
                           A
1        431680966  ..............C..A...........                                 431680937
                           \                                                    
                           |                                                    
                           A
1        460086885  ........A.....C..A...........                                 460086856
                           \                                                    
                           |                                                    
                           A
1        463329912  ..............C..A...........                                 463329883
                           \                                                    
                           |                                                    
                           A
1        482777209  ....C...A.....C..A...........                                 482777238
                           \                                                    
                           |                                                    
                           A
1        491283560  ....C...A.....C..A...........                                 491283589
                           \                                                    
                           |                                                    
                           A
1        498126364  ..............C..A...........                                 498126393
                           \                                                    
                           |                                                    
                           A
1        503485589  ....C....T....C.TA...........                                 503485560
                           \                                                    
                           |                                                    
                           A
1        507235446  ....C...G.....C.TA..G........                                 507235475
                           \                                                    
                           |                                                    
                           A
1        517272929  ....C...A.....C..A...........                                 517272958
                           \                                                    
                           |                                                    
                           A
1        521395141  ....C.........C..A...........                                 521395170
                           \                                                    
                           |                                                    
                           A
1        527445621  ..............C..A...........                                 527445592
                           \                                                    
                           |                                                    
                           A
1        528424432  ........A.....C..A...........                                 528424403
                           \                                                    
                           |                                                    
                           A
1        529435638  ....C...A.....C..A...........                                 529435609
                           \                                                    
                           |                                                    
                           A
1        535347115  ....C...A.....C..A...........                                 535347086
                           \                                                    
                           |                                                    
                           A
1        6187114    ....C.........C.TA.........                                   6187141
                           \                                                    
                           |                                                    
                           A
1        190754443  ....C.........C.TG.............                               190754411
                           \                   \                                
                           |                   |                                
                           T                   T
1        10890287   ....C...G.....C..A...........                                 10890316
                             \                                                  
                             |                                                  
                             A
1        272958510  ....C...G.....C..A...........                                 272958539
                             \                                                  
                             |                                                  
                             A
1        168877883  ......T.T.....C..A...........                                 168877912
                             \                                                  
                             |                                                  
                             A
1        510043908  ......AA.....-...............                                 510043937
                        \             \                                         
                        |             |                                         
                        C             A
2        238980107  .....C.A.....GA.T..T.........AAGG.....T...                    238980148
2        527861327  ...G.CT.A..T..AGAA............                                527861356
2        343271811  .....CTA......A......                                         343271791
2        503334825  ..C..CA.A.....A..A...........                                 503334797
2        443530424  G.C..CA.A.....C.T..A.........                                 443530452
2        469483033  G.C...A.A.....C..A...........                                 469483061
2        511846486  G.C...A.A.....C..A...........                                 511846458
2        261067063  A.C...A.A.....CT.A...........                                 261067035
2        461602576  G.C...A.A.....C..A...........                                 461602604
2        440658191  ....C...A.....C..A............                                440658221
                           \                                                    
                           |                                                    
                           A
2        465973270  .....CA.A.....C.TG.....T.....                                 465973298
2        475477850  ....C.A.A.....C.TA.............                               475477819
                                               \                                
                                               |                                
                                               T
2        486867254  ....C............A...........                                 486867225
                           \                                                    
                           |                                                    
                           A
2        474583791  ......G.A.....C.TA............                                474583821
                        \                                                       
                        |                                                       
                        C
2        322948756  ..A.....A.....A..A............--..---.........                322948715
                           \                                                    
                           |                                                    
                           A
2        32011329   ..A...A.A.....C..A...........                                 32011300
                        \                                                       
                        |                                                       
                        C
2        2976919    ......A.......C..A...........                                 2976948
                        \                                                       
                        |                                                       
                        C
2        4804798    ..............C..A...........                                 4804769
                           \                                                    
                           |                                                    
                           A
2        11814432   ..A.....A.....C.TA.............                               11814463
                           \                                                    
                           |                                                    
                           A
2        486987236  ........A.....C.TA.............                               486987267
                           \                                                    
                           |                                                    
                           A
2        74607076   ....C...A.....C..A.............                               74607107
                           \                                                    
                           |                                                    
                           A
2        363661864  ........A.....C..A.............                               363661833
                           \                                                    
                           |                                                    
                           A
2        394665029  ....C...A.....C..A...........                                 394665000
                           \                                                    
                           |                                                    
                           A
2        508326056  ....C.........C.TA............                                508326086
                           \                                                    
                           |                                                    
                           A
2        523181839  ..A.C.........C..A............                                523181809
                           \                                                    
                           |                                                    
                           A
2        66618422   .....CA.AT....T................                               66618391
                                      \                                         
                                      |                                         
                                      A
2        175257981  ....C...A.....C..A............                                175258011
                           \                                                    
                           |                                                    
                           A
2        355296182  ....C...A.....C..A............                                355296212
                           \                                                    
                           |                                                    
                           A
2        496582239  ....C...A.....T.TA............                                496582209
                           \                                                    
                           |                                                    
                           A
2        111535379  ....C...A.....C.TA............                                111535349
                           \                                                    
                           |                                                    
                           A
2        141726687  ....C.........C.TA............                                141726657
                           \                                                    
                           |                                                    
                           A
2        171785520  ....C...A.....C..A............                                171785550
                           \                                                    
                           |                                                    
                           A
2        214516199  ........A.....C..A............                                214516169
                           \                                                    
                           |                                                    
                           A
2        224885041  ....C...A.....C..A............                                224885071
                           \                                                    
                           |                                                    
                           A
2        276605999  ....C...A.....C..A............                                276606029
                           \                                                    
                           |                                                    
                           A
2        331649899  ....C...A.....C..A............                                331649869
                           \                                                    
                           |                                                    
                           A
2        452079947  ....C...A..T..C..A............                                452079977
                           \                                                    
                           |                                                    
                           A
2        453851049  ..A.C...A.....C..A............                                453851079
                           \                                                    
                           |                                                    
                           A
2        460529085  ....C...G.....C..A............                                460529115
                           \                                                    
                           |                                                    
                           A
2        465190276  ...A....A.....T.TA............                                465190246
                           \                                                    
                           |                                                    
                           A
2        480528630  ....C...A.....C..A............                                480528600
                           \                                                    
                           |                                                    
                           A
2        518820921  ....C...A.....C..A............                                518820891
                           \                                                    
                           |                                                    
                           A
2        523582410  ....C...A.....C..A............                                523582380
                           \                                                    
                           |                                                    
                           A
2        526163149  ........A.......TG............                                526163179
                           \                                                    
                           |                                                    
                           A
2        500520531  ........A.....C..A...........                                 500520502
                           \                                                    
                           |                                                    
                           A
2        25452523   ..............C..A...........                                 25452494
                           \                                                    
                           |                                                    
                           A
2        176768840  ....C.........C..A...........                                 176768811
                           \                                                    
                           |                                                    
                           A
2        238751665  ..............C..A...........                                 238751636
                           \                                                    
                           |                                                    
                           A
2        242546630  ..............C..A...........                                 242546659
                           \                                                    
                           |                                                    
                           A
2        258731538  ..............C..A...........                                 258731509
                           \                                                    
                           |                                                    
                           A
2        271653221  ..............C..A...........                                 271653192
                           \                                                    
                           |                                                    
                           A
2        277950296  ....C...A........A...........                                 277950325
                           \                                                    
                           |                                                    
                           A
2        315282582  ........A.....C..A...........                                 315282553
                           \                                                    
                           |                                                    
                           A
2        318926979  ..............C..A...........                                 318927008
                           \                                                    
                           |                                                    
                           A
2        458237280  ....C.........C..A...........                                 458237251
                           \                                                    
                           |                                                    
                           A
2        512977009  ..............C..A...........                                 512976980
                           \                                                    
                           |                                                    
                           A
2        11721215   ....C...A.....C..A...........                                 11721244
                           \                                                    
                           |                                                    
                           A
2        92012904   ....C...A.....C..A...........                                 92012933
                           \                                                    
                           |                                                    
                           A
2        143432561  ....C...A.....C.TA...........                                 143432532
                           \                                                    
                           |                                                    
                           A
2        154045370  .A.T..........C.T............                                 154045399
                           \                                                    
                           |                                                    
                           A
2        194980061  ....C...A.....C..A...........                                 194980032
                           \                                                    
                           |                                                    
                           A
2        325737873  ........A.....C..A...........                                 325737844
                           \                                                    
                           |                                                    
                           A
2        368627353  ....C...A.....C..A...........                                 368627382
                           \                                                    
                           |                                                    
                           A
2        429004562  ....C...A.....C..A....G......                                 429004591
                           \                                                    
                           |                                                    
                           A
2        434691706  ....C...A.....C..A...........                                 434691735
                           \                                                    
                           |                                                    
                           A
2        474882589  ....C...A.....C.TA...........                                 474882560
                           \                                                    
                           |                                                    
                           A
2        484902538  ........AT....C.T............                                 484902509
                           \                                                    
                           |                                                    
                           A
2        504047937  ....C.........C..A...........--.....                          504047903
                           \                                                    
                           |                                                    
                           A
2        508271320  ..A.C...A.....C..A...........                                 508271349
                           \                                                    
                           |                                                    
                           A
2        510913602  ....C.........C.TA...........                                 510913631
                           \                                                    
                           |                                                    
                           A
2        3373566    ....C...A.....C..A...........                                 3373537
                           \                                                    
                           |                                                    
                           A
2        11672868   ..............C..A...........                                 11672897
                           \                                                    
                           |                                                    
                           A
2        15773105   -.............C..A...........                                 15773077
                           \                                                    
                           |                                                    
                           A
2        16066374   ....C...A.....C..A...........                                 16066403
                           \                                                    
                           |                                                    
                           A
2        19408952   ..............C..A...........                                 19408923
                           \                                                    
                           |                                                    
                           A
2        19427812   ....C...A.....C..A...........                                 19427783
                           \                                                    
                           |                                                    
                           A
2        22788575   ........A.....C..A...........                                 22788604
                           \                                                    
                           |                                                    
                           A
2        24144394   ..............C..A...........                                 24144423
                           \                                                    
                           |                                                    
                           A
2        24219923   ..............C..A...........                                 24219952
                           \                                                    
                           |                                                    
                           A
2        29150779   ..............C..A...........                                 29150750
                           \                                                    
                           |                                                    
                           A
2        31142781   ....C...A.....C..A...........                                 31142810
                           \                                                    
                           |                                                    
                           A
2        34328764   ..............C..A...........                                 34328735
                           \                                                    
                           |                                                    
                           A
2        34455477   ....C...A.....C..A...........                                 34455448
                           \                                                    
                           |                                                    
                           A
2        35333772   ..............C..A...........                                 35333801
                           \                                                    
                           |                                                    
                           A
2        37219867   ....C...A.....C..A...........                                 37219838
                           \                                                    
                           |                                                    
                           A
2        46997490   ........G.....C..A...........                                 46997461
                           \                                                    
                           |                                                    
                           A
2        48133230   ..............C..A...........                                 48133259
                           \                                                    
                           |                                                    
                           A
2        56469995   ....C.........C..A...........                                 56470024
                           \                                                    
                           |                                                    
                           A
2        63093019   ..............C..A...........                                 63092990
                           \                                                    
                           |                                                    
                           A
2        65566475   ....C...A.....C..A...........                                 65566446
                           \                                                    
                           |                                                    
                           A
2        67781582   ..............C..A...........                                 67781611
                           \                                                    
                           |                                                    
                           A
2        69371349   .A......A.....C..A...........                                 69371320
                           \                                                    
                           |                                                    
                           A
2        69386394   ....C...A.....C..A...........                                 69386423
                           \                                                    
                           |                                                    
                           A
2        77036518   ...A....A.....C..A...........                                 77036547
                           \                                                    
                           |                                                    
                           A
2        90020391   ..............C..A...........                                 90020362
                           \                                                    
                           |                                                    
                           A
2        91051670   ....C.........C.TA...........                                 91051699
                           \                                                    
                           |                                                    
                           A
2        91690707   ....C...A.....C..A...........                                 91690736
                           \                                                    
                           |                                                    
                           A
2        91892981   ....C...A.....C..A...A.......                                 91892952
                           \                                                    
                           |                                                    
                           A
2        106208272  ....C.........C..A...........                                 106208301
                           \                                                    
                           |                                                    
                           A
2        106665639  ..............C..A...........                                 106665668
                           \                                                    
                           |                                                    
                           A
2        106937648  ....C.........C..A...........                                 106937677
                           \                                                    
                           |                                                    
                           A
2        108246001  ....C.........C..A...........                                 108245972
                           \                                                    
                           |                                                    
                           A
2        112681146  ....C...A.....C..A...........                                 112681117
                           \                                                    
                           |                                                    
                           A
2        117567110  ........A.....A..A...........                                 117567139
                           \                                                    
                           |                                                    
                           A
2        152661421  ....C...A.....T..A...........                                 152661392
                           \                                                    
                           |                                                    
                           A
2        163749616  ....C...A.....C..A...........                                 163749587
                           \                                                    
                           |                                                    
                           A
2        164653547  ....C...A.....C..A...........                                 164653518
                           \                                                    
                           |                                                    
                           A
2        165352613  ....C...A.....C..A...........                                 165352584
                           \                                                    
                           |                                                    
                           A
2        165572883  ....C.........C..A...........                                 165572912
                           \                                                    
                           |                                                    
                           A
2        191214927  ....C.........C..A...........                                 191214956
                           \                                                    
                           |                                                    
                           A
2        195713637  ..A.C...A.....C..A...........                                 195713608
                           \                                                    
                           |                                                    
                           A
2        196450385  ....C...A.....C..A...........                                 196450356
                           \                                                    
                           |                                                    
                           A
2        196933334  ....C...A.....C..A...........                                 196933305
                           \                                                    
                           |                                                    
                           A
2        214920274  ..............C..A...........                                 214920303
                           \                                                    
                           |                                                    
                           A
2        227321781  ....C...A.....C..A...........                                 227321810
                           \                                                    
                           |                                                    
                           A
2        231670770  ....C.........C..A...........                                 231670741
                           \                                                    
                           |                                                    
                           A
2        235625593  ..............C..A...........                                 235625564
                           \                                                    
                           |                                                    
                           A
2        241965069  ....C...A.....C..A...........                                 241965098
                           \                                                    
                           |                                                    
                           A
2        243930975  ..............C..A...........                                 243931004
                           \                                                    
                           |                                                    
                           A
2        244843140  ...A..........C..A...........                                 244843111
                           \                                                    
                           |                                                    
                           A
2        247308145  ..............C..A...........                                 247308174
                           \                                                    
                           |                                                    
                           A
2        250014743  ..............C..A...........                                 250014714
                           \                                                    
                           |                                                    
                           A
2        251052032  ..............C..A...........                                 251052061
                           \                                                    
                           |                                                    
                           A
2        254976213  ..............C..A...........                                 254976242
                           \                                                    
                           |                                                    
                           A
2        258176019  ....C...A.....C..A...........                                 258175990
                           \                                                    
                           |                                                    
                           A
2        262082555  ....C.........C..A...........                                 262082584
                           \                                                    
                           |                                                    
                           A
2        263311250  ..............C..A...........                                 263311221
                           \                                                    
                           |                                                    
                           A
2        264400621  ........A.....C..A...........                                 264400592
                           \                                                    
                           |                                                    
                           A
2        264645579  ....C...A.....C..A...........                                 264645550
                           \                                                    
                           |                                                    
                           A
2        265064730  ....C...A.....C..A...........                                 265064759
                           \                                                    
                           |                                                    
                           A
2        267140415  ....C.........C..A...........                                 267140444
                           \                                                    
                           |                                                    
                           A
2        275981842  ....C...A.....C..A...........                                 275981871
                           \                                                    
                           |                                                    
                           A
2        276831956  ..............C..A...........                                 276831985
                           \                                                    
                           |                                                    
                           A
2        295694146  ..T.C...A.....C..A...........                                 295694117
                           \                                                    
                           |                                                    
                           A
2        300420791  ....C...A.....C..A...........                                 300420762
                           \                                                    
                           |                                                    
                           A
2        302540361  ....C.........C..A...........                                 302540390
                           \                                                    
                           |                                                    
                           A
2        306711577  ..............C..A...........                                 306711548
                           \                                                    
                           |                                                    
                           A
2        309166998  ....C...A.....C..A...........                                 309167027
                           \                                                    
                           |                                                    
                           A
2        330412773  ....C...A.....C..A...........                                 330412744
                           \                                                    
                           |                                                    
                           A
2        331148123  ..............C..A...........                                 331148094
                           \                                                    
                           |                                                    
                           A
2        336511635  ....C...A.....C..A...........                                 336511606
                           \                                                    
                           |                                                    
                           A
2        339945433  ....C...A.....C..A...........                                 339945404
                           \                                                    
                           |                                                    
                           A
2        343070437  ....C...A.....C..A...........                                 343070466
                           \                                                    
                           |                                                    
                           A
2        352156402  ....C...A.....C..A...........                                 352156373
                           \                                                    
                           |                                                    
                           A
2        358270257  ....C...A.....C..A...........                                 358270286
                           \                                                    
                           |                                                    
                           A
2        364590192  ..............C..A...........                                 364590221
                           \                                                    
                           |                                                    
                           A
2        368295097  ..............C..A...........                                 368295126
                           \                                                    
                           |                                                    
                           A
2        375506606  .A......A.....C.TA...........                                 375506577
                           \                                                    
                           |                                                    
                           A
2        397955576  ....C.........C..A...........                                 397955547
                           \                                                    
                           |                                                    
                           A
2        398487375  ........A.....C..A...........                                 398487404
                           \                                                    
                           |                                                    
                           A
2        398736155  ....C...A.....C..A...........                                 398736184
                           \                                                    
                           |                                                    
                           A
2        399035830  ....C...A.....C..A...........                                 399035801
                           \                                                    
                           |                                                    
                           A
2        404442371  ....C...A.....C..A...........                                 404442400
                           \                                                    
                           |                                                    
                           A
2        412807684  ....C...A.....C.T............                                 412807655
                           \                                                    
                           |                                                    
                           T
2        417339323  ..A.C.........C..A...........                                 417339294
                           \                                                    
                           |                                                    
                           A
2        425371456  ....C...A.....C..A...........                                 425371427
                           \                                                    
                           |                                                    
                           A
2        429743353  ....C...A.....C..A...........                                 429743324
                           \                                                    
                           |                                                    
                           A
2        433144303  ....C.........C..A...........                                 433144274
                           \                                                    
                           |                                                    
                           A
2        437823779  ....C...A.......AG...........                                 437823808
                           \                                                    
                           |                                                    
                           A
2        438104379  ..............C..A...........                                 438104350
                           \                                                    
                           |                                                    
                           A
2        441293684  ........A.....C..A...........                                 441293713
                           \                                                    
                           |                                                    
                           A
2        443432369  ..............C..A...........                                 443432398
                           \                                                    
                           |                                                    
                           A
2        445945957  ....C...A.....C..A...........                                 445945986
                           \                                                    
                           |                                                    
                           A
2        452193369  ....C...A.....C..A...........                                 452193340
                           \                                                    
                           |                                                    
                           A
2        456839513  ....C...A.....C..A...........                                 456839542
                           \                                                    
                           |                                                    
                           A
2        457001719  ....C...A.....C..A...........                                 457001690
                           \                                                    
                           |                                                    
                           A
2        457655253  ..C.C...A.....C..A...........                                 457655282
                           \                                                    
                           |                                                    
                           A
2        459723533  ..............C..A...........                                 459723562
                           \                                                    
                           |                                                    
                           A
2        463522432  ....C...A.....C..A...........                                 463522461
```
