## Supplementary File S1B for "Recurrent erosion of *COA1/MITRAC15* demonstrates gene dispensability in oxidative phosphorylation": Supplementary_File_S1B.txt (part 19 of 732)

```
                           \                                                    
                           |                                                    
                           A
2        464909173  ........A.....C..A...........                                 464909144
                           \                                                    
                           |                                                    
                           A
2        466321514  ..............C..A...........                                 466321543
                           \                                                    
                           |                                                    
                           A
2        467354951  ..............C..A...........                                 467354980
                           \                                                    
                           |                                                    
                           A
2        470566515  ..............C..A...........                                 470566486
                           \                                                    
                           |                                                    
                           A
2        472444533  ....C...A.....C..A...........                                 472444504
                           \                                                    
                           |                                                    
                           A
2        473263816  ..............C..A...........                                 473263845
                           \                                                    
                           |                                                    
                           A
2        476332136  ....C...A.....C..A...........                                 476332165
                           \                                                    
                           |                                                    
                           A
2        477469160  ........A.....C..A...........                                 477469131
                           \                                                    
                           |                                                    
                           A
2        477522202  ........A.....C..A...........                                 477522173
                           \                                                    
                           |                                                    
                           A
2        479545422  ........A.....C..A...........                                 479545451
                           \                                                    
                           |                                                    
                           A
2        479747555  ..............C..A...........                                 479747584
                           \                                                    
                           |                                                    
                           A
2        484318253  ....C...A.....C..A...........                                 484318224
                           \                                                    
                           |                                                    
                           A
2        484723098  ..............C..A...........                                 484723069
                           \                                                    
                           |                                                    
                           A
2        485599301  ..............C..A...........                                 485599272
                           \                                                    
                           |                                                    
                           A
2        487308690  ........A.....C..A...........                                 487308719
                           \                                                    
                           |                                                    
                           A
2        487614904  ....C...A.....C..A...........                                 487614933
                           \                                                    
                           |                                                    
                           A
2        490721624  ....C...A.....C..A...........                                 490721595
                           \                                                    
                           |                                                    
                           A
2        492936758  ..............C..A...........                                 492936787
                           \                                                    
                           |                                                    
                           A
2        497247834  ....C...A.....C..A...........                                 497247805
                           \                                                    
                           |                                                    
                           A
2        497693796  ....C...A.....C..A...........                                 497693767
                           \                                                    
                           |                                                    
                           A
2        499532092  ....C...A.....C..A...........                                 499532063
                           \                                                    
                           |                                                    
                           A
2        500016317  ....C...A.....C..A...........                                 500016288
                           \                                                    
                           |                                                    
                           A
2        500311092  ....C...A.......TG...........                                 500311063
                           \                                                    
                           |                                                    
                           A
2        504628291  ....C...A.....C..A...........                                 504628320
                           \                                                    
                           |                                                    
                           A
2        508334462  ....C...A.....C..A...........                                 508334491
                           \                                                    
                           |                                                    
                           A
2        509742546  ....C...A.....C..A...........                                 509742517
                           \                                                    
                           |                                                    
                           A
2        510272643  ....C...A.....C..A...........                                 510272614
                           \                                                    
                           |                                                    
                           A
2        513271428  ....C.........C..A...........                                 513271457
                           \                                                    
                           |                                                    
                           A
2        514014695  ..............C..A...........                                 514014724
                           \                                                    
                           |                                                    
                           A
2        514725228  ....C...........TA...........                                 514725257
                           \                                                    
                           |                                                    
                           A
2        514930865  ..............C..A...........                                 514930894
                           \                                                    
                           |                                                    
                           A
2        518158926  ....C...A.....C..A...........                                 518158955
                           \                                                    
                           |                                                    
                           A
2        518957737  ....C...A.....C..A...........                                 518957766
                           \                                                    
                           |                                                    
                           A
2        520409500  ..............C..A...........                                 520409529
                           \                                                    
                           |                                                    
                           A
2        526749498  ....C...A.....C..A...........                                 526749469
                           \                                                    
                           |                                                    
                           A
2        527432024  ..............C..A...........                                 527432053
                           \                                                    
                           |                                                    
                           A
2        2611286    ..A...........C..A...........                                 2611257
                           \                                                    
                           |                                                    
                           A
2        3920035    ....C.........C..A...........                                 3920064
                           \                                                    
                           |                                                    
                           A
2        5998972    ..............C..A...........                                 5999001
                           \                                                    
                           |                                                    
                           A
2        10866818   ....C.........C.TA...........                                 10866789
                           \                                                    
                           |                                                    
                           A
2        31839581   ..............C..A...........                                 31839552
                           \                                                    
                           |                                                    
                           A
2        32128011   ........A.....C.TG...........                                 32128040
                           \                                                    
                           |                                                    
                           A
2        38397721   ....C...A.....C.T............                                 38397750
                           \                                                    
                           |                                                    
                           A
2        46055199   ..............C..A...........                                 46055228
                           \                                                    
                           |                                                    
                           A
2        49171912   ..A.C...A.....T.TA...........                                 49171883
                           \                                                    
                           |                                                    
                           A
2        56523622   ..............C..A...........                                 56523651
                           \                                                    
                           |                                                    
                           A
2        56600160   ..............C..A...........                                 56600189
                           \                                                    
                           |                                                    
                           A
2        64137355   ..............C..A...........                                 64137326
                           \                                                    
                           |                                                    
                           A
2        65305811   ....C.........C..A...........                                 65305840
                           \                                                    
                           |                                                    
                           A
2        73188439   ..............C..A...........                                 73188468
                           \                                                    
                           |                                                    
                           A
2        75730314   ........A.....C..A...........                                 75730285
                           \                                                    
                           |                                                    
                           A
2        87476400   ....C.........C..A...........                                 87476371
                           \                                                    
                           |                                                    
                           A
2        88345657   ....C.........C..A...........                                 88345628
                           \                                                    
                           |                                                    
                           A
2        89189858   ..............C..A...........                                 89189887
                           \                                                    
                           |                                                    
                           A
2        91087910   ....C...A.....C..A...........                                 91087939
                           \                                                    
                           |                                                    
                           A
2        147193146  ..............C..A...........                                 147193117
                           \                                                    
                           |                                                    
                           A
2        178348081  ..............C..A...........                                 178348110
                           \                                                    
                           |                                                    
                           A
2        194654550  ..............C..A...........                                 194654579
                           \                                                    
                           |                                                    
                           A
2        218075019  ........A.....C..A...........                                 218074990
                           \                                                    
                           |                                                    
                           A
2        227388859  ....C...A.....C...........G..                                 227388830
                           \                                                    
                           |                                                    
                           A
2        233942234  ....C...A.....C..A...........                                 233942263
                           \                                                    
                           |                                                    
                           A
2        243474393  ........A.....C..A...........                                 243474422
                           \                                                    
                           |                                                    
                           A
2        243970272  ........A.....C..A...........                                 243970243
                           \                                                    
                           |                                                    
                           A
2        253416540  ..............C..A...........                                 253416511
                           \                                                    
                           |                                                    
                           A
2        255838409  ..............C..A...........                                 255838438
                           \                                                    
                           |                                                    
                           A
2        257348539  ....C...A.....C..A...........                                 257348568
                           \                                                    
                           |                                                    
                           A
2        257998362  ..............C..A...........                                 257998333
                           \                                                    
                           |                                                    
                           A
2        266817074  ....C...A........A...........                                 266817103
                           \                                                    
                           |                                                    
                           A
2        267557033  ....C.........C..A...........                                 267557062
                           \                                                    
                           |                                                    
                           A
2        276957624  ....C...A........A...........                                 276957653
                           \                                                    
                           |                                                    
                           A
2        287898330  ....C...A.....C..A...........                                 287898359
                           \                                                    
                           |                                                    
                           A
2        302465117  ....C...A.....C..A...........                                 302465088
                           \                                                    
                           |                                                    
                           A
2        331390020  ....C...A.....C..A...........                                 331390049
                           \                                                    
                           |                                                    
                           A
2        343616601  ....C...A.....C..A...........                                 343616572
                           \                                                    
                           |                                                    
                           A
2        344672939  ........A.....C..A...........                                 344672910
                           \                                                    
                           |                                                    
                           A
2        352087367  ..............C..A...........                                 352087338
                           \                                                    
                           |                                                    
                           A
2        353652850  ..............C..A...........                                 353652821
                           \                                                    
                           |                                                    
                           A
2        356465028  ..............C..A...........                                 356465057
                           \                                                    
                           |                                                    
                           A
2        360683164  ....C...A.....C..A...........                                 360683135
                           \                                                    
                           |                                                    
                           A
2        368728494  ..............C..A...........                                 368728523
                           \                                                    
                           |                                                    
                           A
2        377117247  ........A.......TA...........                                 377117276
                           \                                                    
                           |                                                    
                           A
2        382255789  ..............C..A...........                                 382255760
                           \                                                    
                           |                                                    
                           A
2        397492322  ..............C..A...........                                 397492293
                           \                                                    
                           |                                                    
                           A
2        402342199  ....C.........C.TA...........                                 402342228
                           \                                                    
                           |                                                    
                           A
2        404758926  ....C...A.....C..A...........                                 404758897
                           \                                                    
                           |                                                    
                           A
2        407689110  ...A....A.....T.TA.......A...                                 407689081
                           \                                                    
                           |                                                    
                           A
2        430338523  ..............C..A...........                                 430338552
                           \                                                    
                           |                                                    
                           A
2        441263244  ........AT....C.TA.......A...                                 441263215
                           \                                                    
                           |                                                    
                           A
2        443137534  ....C.........C..A...........                                 443137563
                           \                                                    
                           |                                                    
                           A
2        444413857  ...TC...A.....C..A...........                                 444413828
                           \                                                    
                           |                                                    
                           A
2        446012941  ....C...A.....C..A...........                                 446012912
                           \                                                    
                           |                                                    
                           A
2        449817464  ....C.........C..A...........                                 449817435
                           \                                                    
                           |                                                    
                           A
2        451911315  ....C...A.....C..A...........                                 451911344
                           \                                                    
                           |                                                    
                           A
2        452557133  ..............C..A...........                                 452557162
                           \                                                    
                           |                                                    
                           A
2        457955889  ....C...A.....C..A...........                                 457955918
                           \                                                    
                           |                                                    
                           A
2        464899049  .............AC.TA...........                                 464899020
                           \                                                    
                           |                                                    
                           A
2        465516221  ........A.....C..A...........                                 465516192
                           \                                                    
                           |                                                    
                           A
2        465580104  ....C...A.....C..A...........                                 465580075
                           \                                                    
                           |                                                    
                           A
2        465653967  ....C.........C..A...........                                 465653938
                           \                                                    
                           |                                                    
                           A
2        470600779  ....C...A.....C..A...........                                 470600750
                           \                                                    
                           |                                                    
                           A
2        470632787  ..A.....A.....C..A...........                                 470632758
                           \                                                    
                           |                                                    
                           A
2        473597172  ..............C..A...........                                 473597201
                           \                                                    
                           |                                                    
                           A
2        474600427  ..............C..A...........                                 474600398
                           \                                                    
                           |                                                    
                           A
2        475917990  ........A.....C..A...........                                 475918019
                           \                                                    
                           |                                                    
                           A
2        479767622  ..............CA.A...........                                 479767651
                           \                                                    
                           |                                                    
                           A
2        483042735  ....C...A.....ATTA...........                                 483042764
                           \                                                    
                           |                                                    
                           A
2        484228688  ....C...A.....C..............                                 484228717
                           \                                                    
                           |                                                    
                           A
2        484482687  ..A.C...AT....C.TA...........                                 484482658
                           \                                                    
                           |                                                    
                           A
2        484560701  ..............C..A...........                                 484560730
                           \                                                    
                           |                                                    
                           A
2        485803483  ....C...A.....C.TA...........                                 485803454
                           \                                                    
                           |                                                    
                           A
2        487005292  ....C...A.....C..A...........                                 487005263
                           \                                                    
                           |                                                    
                           A
2        487680524  ....C...A.....C..A....G......                                 487680553
                           \                                                    
                           |                                                    
                           A
2        490184374  ....C...A.....C..A...........                                 490184403
                           \                                                    
                           |                                                    
                           A
2        491344501  ....C...A.....C..A...........                                 491344530
                           \                                                    
                           |                                                    
                           A
2        497822515  ....C.........C..A...........                                 497822544
                           \                                                    
                           |                                                    
                           A
2        497889786  ........A.....C.TA...T.......                                 497889757
                           \                                                    
                           |                                                    
                           A
2        504381299  ....C.........C..A...........                                 504381328
                           \                                                    
                           |                                                    
                           A
2        511295315  ..............C..A...........                                 511295344
                           \                                                    
                           |                                                    
                           A
2        512089567  ....C...A.....C..A...........                                 512089538
                           \                                                    
                           |                                                    
                           A
2        512451840  ....C...A.....C..A...........                                 512451811
                           \                                                    
                           |                                                    
                           A
2        513148157  ....C...A.....C..A...........                                 513148187
                           \                                                    
                           |                                                    
                          AA
2        513982473  ....C...A.....C.TA...........                                 513982502
                           \                                                    
                           |                                                    
                           A
2        514021358  ....C.........C..A...........                                 514021329
                           \                                                    
                           |                                                    
                           A
2        514254517  ....C...A.....C..A...........                                 514254546
                           \                                                    
                           |                                                    
                           A
2        517399692  ...A....A.....C..A...........                                 517399721
                           \                                                    
                           |                                                    
                           A
2        519522870  ........A.....C..A...........                                 519522899
                           \                                                    
                           |                                                    
                           A
2        45216858   ....C..A......C..A............                                45216828
                             \                                                  
                             |                                                  
                             A
2        280472961  ....C...A.....C.TA.............                               280472929
                           \                   \                                
                           |                   |                                
                           A                   T
2        433234706  ....C.........C.TA.T...........                               433234738
                           \                   \                                
                           |                   |                                
                           A                   T
2        88681325   ....C...G.....C.TG...........                                 88681296
                             \                                                  
                             |                                                  
                             A
0        123203229  .A...CT......AA.T.T...........                                123203200
0        267516628  ..A..CT.......ATTAC...........                                267516599
0        694935258  ..TT..T......GC.T...........                                  694935231
0        474108379  A.C...A.A.....A.TA...........                                 474108351
0        375929391  ..C..CA.A.....C..A...........                                 375929363
0        385645147  A....CA.A.....C.AA..........                                  385645174
0        697504495  G.A..CT.A.....C..A...........                                 697504523
0        49040874   G.C...A.......C.TA...........                                 49040846
0        523023456  G.C...A.A.....C..A...........                                 523023484
0        356536719  ......T..T....                                                356536732
0        278492869  ......A.ATG...C..A.A.........                                 278492841
0        461714431  ..............C.TA...A.......                                 461714460
                           \                                                    
                           |                                                    
                           A
0        502639365  ....C...A.....C..A...........                                 502639336
                           \                                                    
                           |                                                    
                           A
0        473899584  ....C.........C..A...........                                 473899613
                           \                                                    
                           |                                                    
                           A
0        511856771  ...T..........C..A...........                                 511856742
                           \                                                    
                           |                                                    
                           A
0        151301482  ....C...A.....C.TA............TA.....                         151301519
                           \                                                    
                           |                                                    
                           A
0        368629461  ....C..TTATA.................                                 368629432
                                      \                                         
                                      |                                         
                                      A
0        151431621  ....C...A.....C..A...........                                 151431650
                           \                                                    
                           |                                                    
                           A
0        529158729  .....CA.A.....C..A...........--......                         529158695
0        5253368    .....CA.A.....C..A...........                                 5253396
0        129695766  ....CCA.G.......TA...........                                 129695737
                       \                                                        
                       |                                                        
                       T
0        260201334  ......T.A.....C.TA...........                                 260201305
                       \                                                        
                       |                                                        
                       C
0        660249954  .....CA.A.....C..A...........                                 660249982
0        576946063  ..A.C...A.....C..A................                            576946029
                           \                                                    
                           |                                                    
                           A
0        504514645  ....C...A.....C.TA...............                             504514678
                           \                                                    
                           |                                                    
                           A
0        70969479   ......A.A.....C.TAA..........                                 70969450
                       \                                                        
                       |                                                        
                       C
0        719582553  ......G.A.....C..A...A.......                                 719582524
                       \                                                        
                       |                                                        
                       C
0        403444364  ......A.A.....C..G...........                                 403444335
                       \                                                        
                       |                                                        
                       A
0        603600360  ......G.A.....C.TG...........                                 603600389
                       \                                                        
                       |                                                        
                       C
0        199322995  ......A.A.....C..A............                                199323025
                        \                                                       
                        |                                                       
                        C
0        316470911  ......A.......C.TA...........                                 316470940
                       \                                                        
                       |                                                        
                       C
0        448516661  ......A.A.....T..A............                                448516691
                        \                                                       
                        |                                                       
                        C
0        495552871  ......A.A.....C.TA.T.........                                 495552842
                       \                                                        
                       |                                                        
                       C
0        18648721   ..A...A.A.....C..A...........                                 18648692
                        \                                                       
                        |                                                       
                        C
0        152744526  ......A.A.....C..A...........                                 152744555
                        \                                                       
                        |                                                       
                        C
0        222353062  ......G.A.....C.TG...........                                 222353033
                        \                                                       
                        |                                                       
                        C
0        249212727  ....C...A.....T..A...........                                 249212756
                           \                                                    
                           |                                                    
                           A
0        360212253  ......G.T.....C..A...........                                 360212224
                        \                                                       
                        |                                                       
                        C
0        694949177  ....C...A.....T.TG...........                                 694949206
                           \                                                    
                           |                                                    
                           A
0        150640393  ..A.C...A.....C..A...........                                 150640364
                           \                                                    
                           |                                                    
                           A
0        456142155  ......G.A.....A.TG...........                                 456142184
                        \                                                       
                        |                                                       
                        C
0        328341988  ........A.....C.TG.............                               328341957
                           \                                                    
                           |                                                    
                           A
0        7811872    ....C...A.....C..A...........                                 7811843
                           \                                                    
                           |                                                    
                           A
0        506162954  ...AC.........C..A...........                                 506162983
                           \                                                    
                           |                                                    
                           A
0        402707658  ....C...A.....A..A.............                               402707689
                           \                                                    
                           |                                                    
                           A
0        14643841   ....C...A.....C..A...........                                 14643812
                           \                                                    
                           |                                                    
                           A
0        58747159   ....C...A.....C..A...........                                 58747130
                           \                                                    
                           |                                                    
                           A
0        196288370  ....C...A.....C..A.............                               196288339
                           \                                                    
                           |                                                    
                           A
0        325423958  ....C...AT....C..A...........                                 325423929
                           \                                                    
                           |                                                    
                           A
0        503710424  ....C..A......C..A...........                                 503710395
                             \                                                  
                             |                                                  
                             A
0        507929074  ....C...A.....C..A.............                               507929043
                           \                                                    
                           |                                                    
                           A
0        548792487  ....C...A.....C..A...........                                 548792458
                           \                                                    
                           |                                                    
                           A
0        549373604  ....C.........C.TA.............                               549373573
                           \                                                    
                           |                                                    
                           A
0        562521116  ....C...A.....C..A...........                                 562521087
                           \                                                    
                           |                                                    
                           A
0        640219455  ........A.....C..A.............                               640219486
                           \                                                    
                           |                                                    
                           A
0        727259964  ....C...A.....C.TA...........                                 727259935
                           \                                                    
                           |                                                    
                           A
0        308691099  ....C...A.....C..A............                                308691129
                           \                                                    
                           |                                                    
                           A
0        319749684  ....C...A.....C..A............                                319749714
                           \                                                    
                           |                                                    
                           A
0        728016331  ....C...A.....C..A............                                728016361
                           \                                                    
                           |                                                    
                           A
0        77071325   ..C.C...A.....C.TC............                                77071295
                           \                                                    
                           |                                                    
                           A
0        129663738  ........A.....C..A............                                129663708
                           \                                                    
                           |                                                    
                           A
0        247824500  ....C...G.....C..A...........                                 247824529
                             \                                                  
                             |                                                  
                             A
0        676546171  ....C...A.....C..A............                                676546201
                           \                                                    
                           |                                                    
                           A
0        690213731  ..A.C...A.....C.T..........T..                                690213701
                           \                                                    
                           |                                                    
                           A
0        15717556   ..T.C...A.....C..A............                                15717526
                           \                                                    
                           |                                                    
                           A
0        50578037   ....C...A.......TA............                                50578067
                           \                                                    
                           |                                                    
                           A
0        150553975  ....C...A.....C.TA...A........                                150554005
                           \                                                    
                           |                                                    
                           A
0        187171299  ....C...A.....C..A............                                187171269
                           \                                                    
                           |                                                    
                           A
0        212785371  ....C.........C..A............                                212785401
                           \                                                    
                           |                                                    
                           A
0        226454701  ....C...A.....C..A............                                226454731
                           \                                                    
                           |                                                    
                           A
0        244028243  ....C...A.....C..A............                                244028213
                           \                                                    
                           |                                                    
                           A
0        277338433  ....C...T.....C.TA............                                277338403
                           \                                                    
                           |                                                    
                           A
0        299321956  ....C...A.....C..A............                                299321986
                           \                                                    
                           |                                                    
                           A
0        315006459  ....C...A.....C.TA............                                315006429
                           \                                                    
                           |                                                    
                           A
0        347930429  ....C...AT....C..A............                                347930399
                           \                                                    
                           |                                                    
                           A
0        364719085  ....C...A.....C..A............                                364719115
                           \                                                    
                           |                                                    
                           A
0        367004420  ....C...A.....C.TA............                                367004450
                           \                                                    
                           |                                                    
                           A
0        377609192  ....C...A.....C..A............                                377609222
                           \                                                    
                           |                                                    
                           A
0        400256955  ........A..TA.C.TA............                                400256925
                           \                                                    
                           |                                                    
                           A
0        431664039  ....C...A.....C..C............                                431664009
                           \                                                    
                           |                                                    
                           A
0        471989860  ....C...A.....C..A............                                471989890
                           \                                                    
                           |                                                    
                           A
0        496411645  .A..C...A.....C..A............                                496411615
                           \                                                    
                           |                                                    
                           A
0        578322467  ....C...A.....C..A............                                578322497
                           \                                                    
                           |                                                    
                           A
0        585870475  ....C.........C.TA............                                585870505
                           \                                                    
                           |                                                    
                           A
0        725466537  ..A.C...A.....C..A............                                725466567
                           \                                                    
                           |                                                    
                           A
0        737335764  ....C...A.....C..A............                                737335794
                           \                                                    
                           |                                                    
                           A
0        739730707  ....C...AT....C..A............                                739730677
                           \                                                    
                           |                                                    
                           A
0        150115072  ........A.....C..............                                 150115043
                           \                                                    
                           |                                                    
                           A
0        595923992  ........A.....C..A...........                                 595924021
                           \                                                    
                           |                                                    
                           A
0        47862943   ..............T..A...........                                 47862972
                           \                                                    
                           |                                                    
                           A
0        58315823   ........A.....C..A...........                                 58315794
                           \                                                    
                           |                                                    
                           A
0        96036391   ....C.........C..A...........                                 96036362
                           \                                                    
                           |                                                    
                           A
0        173497522  ..............C..A...........                                 173497493
                           \                                                    
                           |                                                    
                           A
0        244751356  ..............C..A...........                                 244751327
                           \                                                    
                           |                                                    
                           A
0        260191241  ..............C..A...........                                 260191270
                           \                                                    
                           |                                                    
                           A
0        318142448  ....C...A.....C..G...........                                 318142477
                           \                                                    
                           |                                                    
                           A
0        321965130  ..............C..A...........                                 321965159
                           \                                                    
                           |                                                    
                           A
0        346728106  ....C...A.....C..............                                 346728135
                           \                                                    
                           |                                                    
                           A
0        385510576  ..............C..A...........                                 385510547
                           \                                                    
                           |                                                    
                           A
0        411294897  ..............C..A...........                                 411294926
                           \                                                    
                           |                                                    
                           A
0        454274885  ..............C..A...........                                 454274914
                           \                                                    
                           |                                                    
                           A
0        462206904  ....C.........C..A...........                                 462206875
                           \                                                    
                           |                                                    
                           A
0        512496157  ..............C..A...........                                 512496186
                           \                                                    
                           |                                                    
                           A
0        569248290  ..............C..A...........                                 569248261
                           \                                                    
                           |                                                    
                           A
0        660261556  ........A.....C..A...........                                 660261585
                           \                                                    
                           |                                                    
                           A
0        736253426  ....C...A.....C..A...........                                 736253397
                           \                                                    
                           |                                                    
                           A
0        398338076  ....C...A.....C..A...........                                 398338047
                           \                                                    
                           |                                                    
                           A
0        423366530  .......AA.....C..A.............                               423366561
                             \                                                  
                             |                                                  
                             A
0        5990160    ....C...A.....C..A...........--.....                          5990126
                           \                                                    
                           |                                                    
                           A
0        10779851   ....C...A.....C..A...........                                 10779880
                           \                                                    
                           |                                                    
                           A
0        39381585   .A..C...A.....A..A...........                                 39381614
                           \                                                    
                           |                                                    
                           A
0        102405107  ..............C..A...........                                 102405078
                           \                                                    
                           |                                                    
                           A
0        129732300  ....C...A.....C..A...........                                 129732271
                           \                                                    
                           |                                                    
                           A
0        174502992  ....C...A.....C..A...........                                 174502963
                           \                                                    
                           |                                                    
                           A
0        199136744  ....C...A.....C.TA...........                                 199136773
                           \                                                    
                           |                                                    
                           A
0        221887807  ........A.....C..A...........                                 221887836
                           \                                                    
                           |                                                    
                           A
0        352379257  ....C...A........A...........                                 352379228
                           \                                                    
                           |                                                    
                           A
0        383519075  ....C...A.....C..A...........                                 383519104
                           \                                                    
                           |                                                    
                           A
0        448211379  ....C...A.....T..A...........                                 448211408
                           \                                                    
                           |                                                    
                           A
0        462562780  ....C...A.....C..A...........                                 462562751
                           \                                                    
                           |                                                    
                           A
0        475776046  ....C.........C..A...........                                 475776075
                           \                                                    
                           |                                                    
                           A
0        495413174  ....C...A.....C..A...........                                 495413203
                           \                                                    
                           |                                                    
                           A
0        604660194  ....C...A.....C..............                                 604660223
                           \                                                    
                           |                                                    
                           A
0        612642     ....C.........C..A...........                                 612613
                           \                                                    
                           |                                                    
                           A
0        1068697    ....C...A.....C..A...........                                 1068726
                           \                                                    
                           |                                                    
                           A
0        6275834    ..............C..A...........                                 6275863
                           \                                                    
                           |                                                    
                           A
0        8955978    ..............C..A...........                                 8956007
                           \                                                    
                           |                                                    
                           A
0        13162909   ..............C..A...........                                 13162880
                           \                                                    
                           |                                                    
                           A
0        14986359   ....C...A.....C..A...........                                 14986388
                           \                                                    
                           |                                                    
                           A
0        21537310   ....C...A.....C..A...........                                 21537281
                           \                                                    
                           |                                                    
                           A
0        24131378   ....C.........C..A...........                                 24131407
                           \                                                    
                           |                                                    
                           A
0        24686145   ....C...A.....C..AA..........                                 24686116
                           \                                                    
                           |                                                    
                           A
0        26107963   ....C.........C..A...........                                 26107992
                           \                                                    
                           |                                                    
                           A
0        28699261   ..............C..A...........                                 28699290
                           \                                                    
                           |                                                    
                           A
0        29795021   ..............C..A...........                                 29795050
                           \                                                    
                           |                                                    
                           A
0        31437292   ....C...A.....C..A...........                                 31437321
                           \                                                    
                           |                                                    
                           A
0        33067859   ..............C..A...........                                 33067830
                           \                                                    
                           |                                                    
                           A
0        35632083   ....C.........C..A...........                                 35632054
                           \                                                    
                           |                                                    
                           A
0        37711731   ....C...A.....C..A...........                                 37711760
                           \                                                    
                           |                                                    
                           A
0        39969360   ........T.....C..A...........                                 39969389
                           \                                                    
                           |                                                    
                           A
0        43227267   ..............C..A...........                                 43227296
                           \                                                    
                           |                                                    
                           A
0        46911036   ..............C..A...........                                 46911007
                           \                                                    
                           |                                                    
                           A
0        48613357   ..............C..A...........                                 48613386
                           \                                                    
                           |                                                    
                           A
0        53132741   ..............C.TA...........                                 53132770
                           \                                                    
                           |                                                    
                           A
0        54966008   ....C...A.....C..A...........                                 54965979
                           \                                                    
                           |                                                    
                           A
0        55110785   ....C.........C..A...........                                 55110814
                           \                                                    
                           |                                                    
                           A
0        58299692   ....C...A.....C..A...........                                 58299663
                           \                                                    
                           |                                                    
                           A
0        62127081   ..............C..A...........                                 62127052
                           \                                                    
                           |                                                    
                           A
0        73929293   ........A.....C..A...........                                 73929264
                           \                                                    
                           |                                                    
                           A
0        74559869   ....C...A.....C..A...........                                 74559840
                           \                                                    
                           |                                                    
                           A
0        76981411   ........A.....C..A...........                                 76981382
                           \                                                    
                           |                                                    
                           A
0        77288367   ........A.....C..A...........                                 77288396
                           \                                                    
                           |                                                    
                           A
0        103394644  ..............C..A...........                                 103394673
                           \                                                    
                           |                                                    
                           A
0        107692778  ..A.C...A.....C..A...........                                 107692807
                           \                                                    
                           |                                                    
                           A
0        107763889  ..............C..A...........                                 107763860
                           \                                                    
                           |                                                    
                           A
0        108454402  ..............C..A...........                                 108454431
                           \                                                    
                           |                                                    
                           A
0        109529086  ....C...A.....C..A...........                                 109529115
                           \                                                    
                           |                                                    
                           A
0        113586147  ....C.........C.TA...........                                 113586118
                           \                                                    
                           |                                                    
                           A
0        117136603  ..............C..A...........                                 117136632
                           \                                                    
                           |                                                    
                           A
0        119944962  ..............C..A...........                                 119944933
                           \                                                    
                           |                                                    
                           A
0        120677637  ....C...A.....C..A...........                                 120677666
                           \                                                    
                           |                                                    
                           A
0        129892489  ....C.........C..A...........                                 129892518
                           \                                                    
                           |                                                    
                           A
0        141094051  ....C...A.....C..A...........                                 141094022
                           \                                                    
                           |                                                    
                           A
0        149264396  ..............C..A...........                                 149264425
                           \                                                    
                           |                                                    
                           A
0        157528933  ....C...A.....C..A...........                                 157528962
                           \                                                    
                           |                                                    
                           A
0        164493993  ....C...A.....T..A...........                                 164494022
                           \                                                    
                           |                                                    
                           A
0        165241470  ....C...A.....C..A...........                                 165241441
                           \                                                    
                           |                                                    
                           A
0        170009147  ..............C.TA...........                                 170009118
                           \                                                    
                           |                                                    
                           A
0        173038560  ....C...A.....C..A...........                                 173038589
                           \                                                    
                           |                                                    
                           A
0        178589562  ..............C..A...........                                 178589533
                           \                                                    
                           |                                                    
                           A
0        180108531  ..............C..A...........                                 180108502
                           \                                                    
                           |                                                    
                           A
0        180284289  ....C.........A..A...........                                 180284318
                           \                                                    
                           |                                                    
                           A
0        180888783  ..............C..A...........                                 180888812
                           \                                                    
                           |                                                    
                           A
0        183060580  ..............C..A...........                                 183060609
                           \                                                    
                           |                                                    
                           A
0        200540072  ..............C..A...........                                 200540101
                           \                                                    
                           |                                                    
                           A
0        203745576  ....C...A.....C..A...........                                 203745547
                           \                                                    
                           |                                                    
                           A
0        205328926  ....C...A.....C..A...........                                 205328955
                           \                                                    
                           |                                                    
                           A
0        208231821  ....C...A.....C..A...........                                 208231850
                           \                                                    
                           |                                                    
                           A
0        216328135  ....C...A.....C..A...........                                 216328106
                           \                                                    
                           |                                                    
                           A
0        218914288  ....C...A.....C..A...........                                 218914259
                           \                                                    
                           |                                                    
                           A
0        222884472  ....C...A.....C..A...........                                 222884443
                           \                                                    
                           |                                                    
                           A
0        235625165  ....C...A.....C..A...........                                 235625136
                           \                                                    
                           |                                                    
                           A
0        244710084  ..............C..A...........                                 244710113
                           \                                                    
                           |                                                    
                           A
0        245988509  ..............C..A...........                                 245988480
                           \                                                    
                           |                                                    
                           A
0        248789927  ....C...A.....C..A...........                                 248789956
                           \                                                    
                           |                                                    
                           A
0        249200765  ....C.........C..A...........                                 249200736
                           \                                                    
                           |                                                    
                           A
0        251628732  ..............C..A...........                                 251628761
                           \                                                    
                           |                                                    
                           A
0        257605948  ....C...A.....C..A...........                                 257605919
                           \                                                    
                           |                                                    
                           A
0        261067764  ..............C..A...........                                 261067735
                           \                                                    
                           |                                                    
                           A
0        262159210  ....C...A.....C..A...........                                 262159181
                           \                                                    
                           |                                                    
                           A
0        266466569  ..............C..A...........                                 266466540
                           \                                                    
                           |                                                    
                           A
0        268786448  ..............C..A...........                                 268786419
                           \                                                    
                           |                                                    
                           A
0        273049209  ....C.........C.TA...........                                 273049180
                           \                                                    
                           |                                                    
                           A
0        274478959  ..............C..A...........                                 274478988
                           \                                                    
                           |                                                    
                           A
0        275787215  ..............C..A...........                                 275787244
                           \                                                    
                           |                                                    
                           A
0        276502418  ..............C..A...........                                 276502447
                           \                                                    
                           |                                                    
                           A
0        280319323  ....C.........C..A...........                                 280319294
                           \                                                    
                           |                                                    
                           A
0        285177676  ..............C..A...........                                 285177705
                           \                                                    
                           |                                                    
                           A
0        299403019  ....C...A.....C..A...........                                 299402990
                           \                                                    
                           |                                                    
                           A
0        300783530  ....C.........C..A...........                                 300783501
                           \                                                    
                           |                                                    
                           A
0        313555166  ....C.........C..A...........                                 313555137
                           \                                                    
                           |                                                    
                           A
0        317474466  ....C.........C..A...........                                 317474437
                           \                                                    
                           |                                                    
                           A
0        320304013  ....C...A.....C..A...........                                 320304042
                           \                                                    
                           |                                                    
                           A
0        322992539  ........A.....C..A...........                                 322992568
                           \                                                    
                           |                                                    
                           A
0        323213278  ..............C.TA...........                                 323213307
                           \                                                    
                           |                                                    
                           A
0        334047277  ....C.........C..A...........                                 334047248
                           \                                                    
                           |                                                    
                           A
0        334967172  ..A.C...A.....C..A...........                                 334967143
                           \                                                    
                           |                                                    
                           A
0        337780146  ....C.........C..A...........                                 337780117
                           \                                                    
                           |                                                    
                           A
0        342108946  ....C.........C..A...........                                 342108975
                           \                                                    
                           |                                                    
                           A
0        349596991  ....C...A.....C..A...........                                 349597020
                           \                                                    
                           |                                                    
                           A
0        352691208  ....C.........C..A...........                                 352691179
                           \                                                    
                           |                                                    
                           A
0        355353102  ........A.....C..A...........                                 355353131
                           \                                                    
                           |                                                    
                           A
0        355365494  ..............C..A...........                                 355365523
                           \                                                    
                           |                                                    
                           A
0        359642684  ..A.C...A.....C..............                                 359642713
                           \                                                    
                           |                                                    
                           A
0        379008096  ....C...A.....T.TA...........                                 379008067
                           \                                                    
                           |                                                    
                           A
0        379997700  ....C.........C..A...........                                 379997729
                           \                                                    
                           |                                                    
                           A
0        384918779  ....C...A.....C.TG...........                                 384918750
                           \                                                    
                           |                                                    
                           A
0        386398427  ....C...A.....C..A...........                                 386398398
                           \                                                    
                           |                                                    
                           A
0        386438307  ....C...A.....C..A...........                                 386438278
                           \                                                    
                           |                                                    
                           A
0        388896119  ....C.........C..A...........                                 388896148
                           \                                                    
                           |                                                    
                           A
0        391595055  ....C...G.....C..A...........                                 391595026
                           \                                                    
                           |                                                    
                           A
0        392641102  ....C.........C..A...........                                 392641131
                           \                                                    
                           |                                                    
                           A
0        392831658  ....C...A.....C..A...........                                 392831629
                           \                                                    
                           |                                                    
                           A
0        393314705  ....C...A........A...........                                 393314676
                           \                                                    
                           |                                                    
                           A
0        397524403  ..............C.TA...........                                 397524374
                           \                                                    
                           |                                                    
                           A
0        404674635  ....C...A.....T..A...........                                 404674606
                           \                                                    
                           |                                                    
                           A
0        404750564  ....C...A.....C..A...........                                 404750535
                           \                                                    
                           |                                                    
                           A
0        406151767  ........A.....C.TA...........                                 406151796
                           \                                                    
                           |                                                    
                           A
0        413966573  ..............C..A...........                                 413966602
                           \                                                    
                           |                                                    
                           A
0        417193589  ..............C..A...........                                 417193618
                           \                                                    
                           |                                                    
                           A
0        417480371  ........A.....C..A...........                                 417480400
                           \                                                    
                           |                                                    
                           A
0        427056165  ..............C..A...........                                 427056136
                           \                                                    
                           |                                                    
                           A
0        427757317  ..............C..A...........                                 427757288
                           \                                                    
                           |                                                    
                           A
0        430719619  ...A....A.....C..A...........                                 430719590
                           \                                                    
                           |                                                    
                           A
0        434597876  ........A.....C..A...........                                 434597905
                           \                                                    
                           |                                                    
                           A
0        441793697  ....C...A.....C..A...........                                 441793668
                           \                                                    
                           |                                                    
                           A
0        441944697  ....C...A.....C.T............                                 441944668
                           \                                                    
                           |                                                    
                           A
0        443002061  ....C...A.....C..A...........                                 443002032
                           \                                                    
                           |                                                    
                           A
0        446242999  ...A..........C..A...........                                 446242970
                           \                                                    
                           |                                                    
                           A
0        457847301  ....C...A.....C..A...........                                 457847272
                           \                                                    
                           |                                                    
                           A
0        457932229  ....C.........C..A...........                                 457932200
                           \                                                    
                           |                                                    
                           A
0        467280613  ..............C..A...........                                 467280642
                           \                                                    
                           |                                                    
                           A
0        470213032  ..............C..A...........                                 470213061
                           \                                                    
                           |                                                    
                           A
0        478044891  ....C...A.....C..A...........                                 478044862
                           \                                                    
                           |                                                    
                           A
0        478332605  ..............C..A...........                                 478332576
                           \                                                    
                           |                                                    
                           A
0        483502210  ....C.........C..A...........                                 483502181
                           \                                                    
                           |                                                    
                           A
0        486014951  ..............C..A...........                                 486014980
                           \                                                    
                           |                                                    
                           A
0        487303945  ..............C..A...........                                 487303916
                           \                                                    
                           |                                                    
                           A
0        491218471  ....C...A.....C..A...........                                 491218500
                           \                                                    
                           |                                                    
                           A
0        494946086  ....C...A.....C..A...........                                 494946057
                           \                                                    
                           |                                                    
                           A
0        495416049  ....C...A.....C..A...........                                 495416020
                           \                                                    
                           |                                                    
                           A
0        495930214  ....C...A.....C..A...........                                 495930185
                           \                                                    
                           |                                                    
                           A
0        498779294  ..............C..A...........                                 498779323
                           \                                                    
                           |                                                    
                           A
0        503406168  ....C...A.....C..A...........                                 503406197
                           \                                                    
                           |                                                    
                           A
0        504092502  ..............C..A...........                                 504092531
                           \                                                    
                           |                                                    
                           A
0        504751175  ....C...A.....C..A...........                                 504751204
                           \                                                    
                           |                                                    
                           A
0        506301663  ..............C..A...........                                 506301692
                           \                                                    
                           |                                                    
                           A
0        508062833  ....C.........C..A...........                                 508062804
                           \                                                    
                           |                                                    
                           A
0        509959712  ....C...A.....C..A...........                                 509959741
                           \                                                    
                           |                                                    
                           A
0        511167831  ..............C..A...........                                 511167802
                           \                                                    
                           |                                                    
                           A
0        513923454  ..............C.TA...........                                 513923483
                           \                                                    
                           |                                                    
                           A
0        521075408  ..............C..A...........                                 521075437
                           \                                                    
                           |                                                    
                           A
0        522641505  ..............C..A...........                                 522641534
                           \                                                    
                           |                                                    
                           A
0        526092534  ..............C..A...........                                 526092505
                           \                                                    
                           |                                                    
                           A
0        527485291  ....C...A.....C.TA...........                                 527485262
                           \                                                    
                           |                                                    
                           A
0        529139578  ....C...A.....C..A...........                                 529139607
                           \                                                    
                           |                                                    
                           A
0        531236354  ....C.........C..A...........                                 531236325
                           \                                                    
                           |                                                    
                           A
0        539576898  ....C.........C..A...........                                 539576869
                           \                                                    
                           |                                                    
                           A
0        545632150  ..............C..A...........                                 545632121
                           \                                                    
                           |                                                    
                           A
0        550400011  ..............C..A...........                                 550400040
                           \                                                    
                           |                                                    
                           A
0        553116751  ..............C..A...........                                 553116722
                           \                                                    
                           |                                                    
                           A
0        564933306  ..............C..A...........                                 564933277
                           \                                                    
                           |                                                    
                           A
0        573859191  ....C...A.....C..A...........                                 573859162
                           \                                                    
                           |                                                    
                           A
0        578746071  ..C.....A.....C..A...........                                 578746042
                           \                                                    
                           |                                                    
                           A
0        578944887  ....C...A.....C..A...........                                 578944916
                           \                                                    
                           |                                                    
                           A
0        579656951  ....C...A.....C..A...........                                 579656922
                           \                                                    
                           |                                                    
                           A
0        583786050  ....C...A.....C..............                                 583786079
                           \                                                    
                           |                                                    
                           A
0        589816102  ....C...A.....C..A...........                                 589816131
                           \                                                    
                           |                                                    
                           A
0        590262983  ..............C..A...........                                 590262954
                           \                                                    
                           |                                                    
                           A
0        594910337  ....C...A.....C..A...........                                 594910366
                           \                                                    
                           |                                                    
                           A
0        626715283  ..............C..A...........                                 626715312
                           \                                                    
                           |                                                    
                           A
0        628439668  ....C...A.....C..A...........                                 628439697
                           \                                                    
                           |                                                    
                           A
0        645345295  ........A.....C..A...........                                 645345324
                           \                                                    
                           |                                                    
                           A
0        654164061  ....C...A.....C..A...........                                 654164090
                           \                                                    
                           |                                                    
                           A
0        654410985  ....C...A........A...........                                 654410956
                           \                                                    
                           |                                                    
                           A
0        655260300  ....C...A.....C..A...........                                 655260329
                           \                                                    
                           |                                                    
                           A
0        655374838  ..A.C.........C..A...........                                 655374809
                           \                                                    
                           |                                                    
                           A
0        655676196  ....C...A.....C..A...........                                 655676225
                           \                                                    
                           |                                                    
                           A
0        656346031  ....C...A.....C..A...........                                 656346060
                           \                                                    
                           |                                                    
                           A
0        661843663  ....C.........C..A...........                                 661843634
                           \                                                    
                           |                                                    
                           A
0        667047360  ..............C..A...........                                 667047331
                           \                                                    
                           |                                                    
                           A
0        673701074  ..............C..A...........                                 673701103
                           \                                                    
                           |                                                    
                           A
0        679498626  ....C.........C..A...........                                 679498655
                           \                                                    
                           |                                                    
                           A
0        686215186  ..............C..A...........                                 686215157
                           \                                                    
                           |                                                    
                           A
0        688595133  ....C...A.....C..A...........                                 688595104
                           \                                                    
                           |                                                    
                           A
0        696907283  ....C...A.....C..A...........                                 696907312
                           \                                                    
                           |                                                    
                           A
0        697335425  ....C...A.....C..A...........                                 697335396
                           \                                                    
                           |                                                    
                           A
0        697629719  ....C...A.....C..A...........                                 697629748
                           \                                                    
                           |                                                    
                           A
0        698614415  ..............C..A...........                                 698614444
                           \                                                    
                           |                                                    
                           A
0        703285171  ....C......T..C.TA...........                                 703285142
                           \                                                    
                           |                                                    
                           A
0        705501210  ....C.........C..............                                 705501181
                           \                                                    
                           |                                                    
                           A
0        707028292  ........A.....C.TA...........                                 707028321
                           \                                                    
                           |                                                    
                           A
0        711032903  ....C...A.....C..A...........                                 711032874
                           \                                                    
                           |                                                    
                           A
0        717619697  ....C...A.....C..A...........                                 717619726
                           \                                                    
                           |                                                    
                           A
0        719855179  ....C...A.....C..A...........                                 719855208
                           \                                                    
                           |                                                    
                           A
0        724060938  ...A..........C..A...........                                 724060967
                           \                                                    
                           |                                                    
                           A
0        727182321  ....C...A.....C..A...........                                 727182350
                           \                                                    
                           |                                                    
                           C
0        729977685  ....C...A.....C..A...........                                 729977656
                           \                                                    
                           |                                                    
                           A
0        737088785  ....C...A.....C..A...........                                 737088814
                           \                                                    
                           |                                                    
                           A
0        737715523  ..............C..A...........                                 737715494
                           \                                                    
                           |                                                    
                           A
0        738946410  ..............C..A...........                                 738946381
                           \                                                    
                           |                                                    
                           A
0        739974524  ....C...A.....C..A...........                                 739974495
                           \                                                    
                           |                                                    
                           A
0        741112227  ....C...A.....C..A...........                                 741112198
                           \                                                    
                           |                                                    
                           A
0        8885785    ........A.....C..A...........                                 8885814
                           \                                                    
                           |                                                    
                           A
0        10079194   .T............C..A...........                                 10079223
                           \                                                    
                           |                                                    
                           A
0        10131315   ..............C..A...........                                 10131344
                           \                                                    
                           |                                                    
                           A
0        10239887   ....C.........C..A...........                                 10239916
                           \                                                    
                           |                                                    
                           A
0        10425134   ....C.........C..A...........                                 10425105
                           \                                                    
                           |                                                    
                           A
0        17323595   ........A.....C..A...........                                 17323566
                           \                                                    
                           |                                                    
                           A
0        22511905   .A..C...A.....C.T........A...                                 22511934
                           \                                                    
                           |                                                    
                           A
0        23168569   ..............C..A...........                                 23168540
                           \                                                    
                           |                                                    
                           A
0        30556326   ....C.........C.T............                                 30556355
                           \                                                    
                           |                                                    
                           A
0        37876586   ..............C..A...........                                 37876557
                           \                                                    
                           |                                                    
                           A
0        38196523   ..............C..A...........                                 38196494
                           \                                                    
                           |                                                    
                           A
0        39193736   ....C...A.....C..A...........                                 39193765
                           \                                                    
                           |                                                    
                           A
0        47328040   ....C.........C..A...........                                 47328011
                           \                                                    
                           |                                                    
                           A
0        47639091   ....C.........C..A...........                                 47639062
                           \                                                    
                           |                                                    
                           A
0        49523868   ........A.....C.TA...........                                 49523897
                           \                                                    
                           |                                                    
                           A
0        50361673   ....C...A.....C..G...........                                 50361702
                           \                                                    
                           |                                                    
                           A
0        55025134   ....C.........C..A...........                                 55025163
                           \                                                    
                           |                                                    
                           A
0        70820357   ..............C..A...........                                 70820386
                           \                                                    
                           |                                                    
                           A
0        79582300   ........AG....C..A...........                                 79582329
                           \                                                    
                           |                                                    
                           A
0        85674007   ..............C..A...........                                 85673978
                           \                                                    
                           |                                                    
                           A
0        89204797   ....C...A.....C..A...........                                 89204768
                           \                                                    
                           |                                                    
                           A
0        89632910   ..............C..A...........                                 89632939
                           \                                                    
                           |                                                    
                           A
0        102010515  ........A.....C..A...........                                 102010544
                           \                                                    
                           |                                                    
                           A
0        109435144  ..A...........C..A...........                                 109435115
                           \                                                    
                           |                                                    
                           A
0        122520061  ..A.....A.....C..A.......A...                                 122520090
                           \                                                    
                           |                                                    
                           A
0        131440890  ..............C..A...........                                 131440919
                           \                                                    
                           |                                                    
                           A
0        135227101  ..............C..A...........                                 135227072
                           \                                                    
                           |                                                    
                           A
0        142068498  ..............C..A...........                                 142068527
                           \                                                    
                           |                                                    
                           A
0        147997403  ....C.........C..A...........                                 147997432
                           \                                                    
                           |                                                    
                           A
0        157657075  ....C.........C..A...........                                 157657046
                           \                                                    
                           |                                                    
                           A
0        159505691  ........A.....C..A...........                                 159505662
                           \                                                    
                           |                                                    
                           A
0        170005361  ..............C..A...........                                 170005332
                           \                                                    
                           |                                                    
                           A
0        170044904  ....C.........C..A...........                                 170044875
                           \                                                    
                           |                                                    
                           A
0        183739993  ....C.........C..A...........                                 183740022
                           \                                                    
                           |                                                    
                           C
0        183964252  ....C.........C..A...........                                 183964281
                           \                                                    
                           |                                                    
                           A
0        189615454  ....C...A.....C..A...........                                 189615483
                           \                                                    
                           |                                                    
                           A
0        198246248  ..A.A...A.....C..A...........                                 198246219
                           \                                                    
                           |                                                    
                           A
0        219427710  ....C.........C..A...........                                 219427739
                           \                                                    
                           |                                                    
                           A
0        223145242  ....C...A.....C..A...........                                 223145213
                           \                                                    
                           |                                                    
                           A
0        226801516  ....C...A.....T..A...........                                 226801487
                           \                                                    
                           |                                                    
                           A
0        245305279  ....C...A.....C..A...........                                 245305250
                           \                                                    
                           |                                                    
                           A
0        245331066  ..A.C...A.....C.TA...........                                 245331037
                           \                                                    
                           |                                                    
                           A
0        248422170  ....C.........C..A...........                                 248422141
                           \                                                    
                           |                                                    
                           A
0        265693551  ..............C..A...........                                 265693522
                           \                                                    
                           |                                                    
                           A
0        266919801  ....C.........C..A...........                                 266919830
                           \                                                    
                           |                                                    
                           A
0        267500708  ....C.........C..............                                 267500679
                           \                                                    
                           |                                                    
                           A
0        283228919  ..............C..A...........                                 283228948
                           \                                                    
                           |                                                    
                           A
0        297491321  ........A.....C..A...........                                 297491350
                           \                                                    
                           |                                                    
                           A
0        305263913  ..............C..A...........                                 305263884
                           \                                                    
                           |                                                    
                           A
0        311097542  ....C...A.....C..A...........                                 311097571
                           \                                                    
                           |                                                    
                           A
0        311239787  ....C.........C..A...........                                 311239816
                           \                                                    
                           |                                                    
                           A
0        315094444  ..A.C...A.....T..A...........                                 315094415
                           \                                                    
                           |                                                    
                           A
0        320652090  ........A.....C..............                                 320652061
                           \                                                    
                           |                                                    
                           A
0        329446803  ..............C..A...........                                 329446774
                           \                                                    
                           |                                                    
                           A
0        329774849  ....C...A.....C.TA...........                                 329774878
                           \                                                    
                           |                                                    
                           A
0        335718217  ....C...A.....C..A...........                                 335718246
                           \                                                    
                           |                                                    
                           A
0        336921373  ....C.........C..A...........                                 336921344
                           \                                                    
                           |                                                    
                           A
0        346498326  ........A.....C..A...........                                 346498297
                           \                                                    
                           |                                                    
                           A
0        365187703  ....C...GT....C.TA...........                                 365187674
                           \                                                    
                           |                                                    
                           A
0        375415745  ....C.........C..A...........                                 375415774
                           \                                                    
                           |                                                    
                           A
0        377761583  ..............C..A...........                                 377761612
                           \                                                    
                           |                                                    
                           A
0        381778912  ........A.....C..A...........                                 381778941
                           \                                                    
                           |                                                    
                           A
0        389812118  ....C...A.....C..A...........                                 389812147
                           \                                                    
                           |                                                    
                           A
0        390062567  ..A.C.........C.TA...........                                 390062596
                           \                                                    
                           |                                                    
                           A
0        394158882  ....C.........C..A...........                                 394158911
                           \                                                    
                           |                                                    
                           A
0        399227498  ........A.....C..A...........                                 399227469
                           \                                                    
                           |                                                    
                           A
0        400524419  ..A.C...A.....C..A...........                                 400524448
                           \                                                    
                           |                                                    
                           A
0        413232592  ........A.....C..A...........                                 413232563
                           \                                                    
                           |                                                    
                           A
0        426305372  ..............C..A...........                                 426305343
                           \                                                    
                           |                                                    
                           A
0        429549434  ....C...A.....C..A...........                                 429549463
                           \                                                    
                           |                                                    
                           A
0        437207840  ..............C..A...........                                 437207869
                           \                                                    
                           |                                                    
                           A
0        448588503  ....C...A.....C.TA...........                                 448588474
                           \                                                    
                           |                                                    
                           A
0        462483791  ...TC...A.C...C..A...........                                 462483762
                           \                                                    
                           |                                                    
                           A
0        472626164  ....C...A.....C..A...........                                 472626135
                           \                                                    
                           |                                                    
                           A
0        473167931  ....C...A.....C..A...........                                 473167960
                           \                                                    
                           |                                                    
                           A
0        488472683  ....C...A.....C..A...........                                 488472654
                           \                                                    
                           |                                                    
                           A
0        492419121  ........A.....C..A...........                                 492419092
                           \                                                    
                           |                                                    
                           A
0        493288828  ..............C..A...........                                 493288799
                           \                                                    
                           |                                                    
                           A
0        494820270  ........A.....C..A...........                                 494820241
                           \                                                    
                           |                                                    
                           A
0        495525186  ........A.....C..A...........                                 495525215
                           \                                                    
                           |                                                    
                           A
0        496450938  ........A.....C..A...........                                 496450967
                           \                                                    
                           |                                                    
                           A
0        498044259  ..............C..A...........                                 498044230
                           \                                                    
                           |                                                    
                           A
0        510494445  ..A.C...A.....C..A...........                                 510494474
                           \                                                    
                           |                                                    
                           A
0        525541800  ....C...A.....C..A...........                                 525541771
                           \                                                    
                           |                                                    
                           A
0        549106305  ....C...A.....T..A...........                                 549106276
                           \                                                    
                           |                                                    
                           A
0        557030211  ....C...A.....C..A...........                                 557030182
                           \                                                    
                           |                                                    
                           A
0        573520118  .........T....C..A...........                                 573520089
                           \                                                    
                           |                                                    
                           A
0        576269255  ....C.........C..A...........                                 576269284
                           \                                                    
                           |                                                    
                           A
0        576804088  ....C...A.....C..............                                 576804059
                           \                                                    
                           |                                                    
                           A
0        578758384  ....C...A.....C..A...........                                 578758413
                           \                                                    
                           |                                                    
                           A
0        581144372  ..............C..A...........                                 581144343
                           \                                                    
                           |                                                    
                           A
0        594699503  ....C...A.....C..A...........                                 594699473
                           \                                                    
                           |                                                    
                          AA
0        615331644  ....C.........C..A...........                                 615331673
                           \                                                    
                           |                                                    
                           A
0        630603230  ....C...A.....C..A...........                                 630603259
                           \                                                    
                           |                                                    
                           A
0        656451722  ..A.C...A.....C.TA...........                                 656451693
                           \                                                    
                           |                                                    
                           A
0        662523604  ..............C..A...........                                 662523633
                           \                                                    
                           |                                                    
                           A
0        664252148  ........A.....C..A...........                                 664252119
                           \                                                    
                           |                                                    
                           A
0        680310356  ..............C..A...........                                 680310327
                           \                                                    
                           |                                                    
                           A
0        682815674  ....C...A.....T.TA...........                                 682815703
                           \                                                    
                           |                                                    
                           A
0        689590835  ........A.....C..A...........                                 689590806
                           \                                                    
                           |                                                    
                           A
0        702938808  ..A...A.A.....C..A...........                                 702938837
                           \                                                    
                           |                                                    
                           A
0        708607880  ....C...A.....C..A...........                                 708607851
                           \                                                    
                           |                                                    
                           A
0        711170376  ....C...A.....C..A...........                                 711170347
                           \                                                    
                           |                                                    
                           A
0        717608514  ........A.....C..A...........                                 717608543
                           \                                                    
                           |                                                    
                           A
0        729892859  ..............C..A...........                                 729892830
                           \                                                    
                           |                                                    
                           A
0        736248131  ....A.........C..A...........                                 736248160
                           \                                                    
                           |                                                    
                           A
0        747597895  ..............C..A...........                                 747597866
                           \                                                    
                           |                                                    
                           A
0        499702928  .......A.A....C..A.............                               499702897
                              \                                                 
                              |                                                 
                              T
0        200962058  ...A...-......C..A...........                                 200962031
0        457893939  ....C..AA.....C..A............                                457893909
                             \                                                  
                             |                                                  
                             A
0        662476264  ..............C..A...........                                 662476293
                            \                                                   
                            |                                                   
                            G
0        6706139    ....C..A......C..A...........                                 6706110
                             \                                                  
                             |                                                  
                             A
0        385343544  ....C...A.....C..A.............                               385343576
                           \                   \                                
                           |                   |                                
                           A                   T
0        157124496  ....C..A......C..A...........                                 157124467
                             \                                                  
                             |                                                  
                             A
0        249442175  ....C...G.....C..A...........                                 249442146
                             \                                                  
                             |                                                  
                             A
0        383684219  ....C...G.....C..A...........                                 383684248
                             \                                                  
                             |                                                  
                             A
0        573242889  ....C...G.....C..A...........                                 573242860
                             \                                                  
                             |                                                  
                             A
0        15522523   ....C..A......T.TA...........                                 15522552
                             \                                                  
                             |                                                  
                             A
0        301561055  ....C..A......C..A...........                                 301561084
                             \                                                  
                             |                                                  
                             A
0        455556790  ....C...A.....C..A.............                               455556822
                           \                   \                                
                           |                   |                                
                           A                   T
8        66448058   ..T...A.A.....AATA.............                               66448088
8        10328013   G....CA.......C.TA.T...........                               10328043
8        11680034   ......T.A....---.A.-...........GA........                     11680070
8        11325122   G....CA.A.....C..A...........                                 11325150
8        43488157   ....C...AT....C..A...........CTGG.....T...                    43488199
                           \                                                    
                           |                                                    
                           A
8        55905146   ....C...A.....C..A...........CTGG.....T...                    55905104
                           \                                                    
                           |                                                    
                           A
8        27753108   ....C...A.....C.T............CTGG.....T...                    27753150
                           \                                                    
                           |                                                    
                           A
8        58753282   ....C...A.....C..A...........                                 58753311
                           \                                                    
                           |                                                    
                           A
8        73752055   ....C...A.....C.AA.............-.....                         73752019
                           \                                                    
                           |                                                    
                           A
8        5014301    ....C...A.....C..A...........                                 5014330
                           \                                                    
                           |                                                    
                           A
8        73527460   .....CA.A.....C..A...........                                 73527432
8        55615126   ......A.A.....C..A...........                                 55615097
                        \                                                       
                        |                                                       
                        C
8        11501603   ....C.........C..A.............                               11501634
                           \                                                    
                           |                                                    
                           A
8        39790720   ....C...A.....T.TA............                                39790750
                           \                                                    
                           |                                                    
                           A
8        6497286    ....C...A.....C..A............                                6497316
                           \                                                    
                           |                                                    
                           A
8        75994320   ........A.....C..A............                                75994350
                           \                                                    
                           |                                                    
                           A
8        78442108   ....C...A.....C..A...........                                 78442079
                           \                                                    
                           |                                                    
                           A
8        43205729   ....C...A.....C..............                                 43205758
                           \                                                    
                           |                                                    
                           A
8        43730306   ....C.........C..A...........                                 43730335
                           \                                                    
                           |                                                    
                           A
8        40961639   ..A.C.........C.TA...........                                 40961610
                           \                                                    
                           |                                                    
                           A
8        41135070   ....C...A.....C..A...........                                 41135099
                           \                                                    
                           |                                                    
                           A
8        6558688    ....C...G.....C..A...........                                 6558659
                           \                                                    
                           |                                                    
                           A
8        7181694    ..............C..A...........                                 7181665
                           \                                                    
                           |                                                    
                           A
8        7607997    ....C...A.....C..A...........                                 7607968
                           \                                                    
                           |                                                    
                           A
8        7673043    ..............C..A...........                                 7673014
                           \                                                    
                           |                                                    
                           A
8        16770966   ..............C..A...........                                 16770937
                           \                                                    
                           |                                                    
                           A
8        17773387   ....C...A.....C..A...........                                 17773416
                           \                                                    
                           |                                                    
                           A
8        19786441   ..A.C...A........A...........                                 19786412
                           \                                                    
                           |                                                    
                           A
8        20204034   ....C...A.....C..............                                 20204005
                           \                                                    
                           |                                                    
                           A
8        24309502   ........A.....C.TG...........                                 24309531
                           \                                                    
                           |                                                    
                           A
8        27886652   ....C...A.....C..A...........                                 27886623
                           \                                                    
                           |                                                    
                           A
8        29827117   ....C...A.....C..A...........                                 29827146
                           \                                                    
                           |                                                    
                           A
8        33911927   ....C...A.....T..A...........                                 33911956
                           \                                                    
                           |                                                    
                           A
8        34199479   ....C.........C.TA...........                                 34199508
                           \                                                    
                           |                                                    
                           A
8        34304423   ....C...A.....C..A...........                                 34304394
                           \                                                    
                           |                                                    
                           A
8        36315167   ....C...A.....C..A...........                                 36315138
                           \                                                    
                           |                                                    
                           A
8        38788347   ....C...A.....C..A...........                                 38788318
                           \                                                    
                           |                                                    
                           A
8        38826748   ....C...A.....C..A...........                                 38826777
                           \                                                    
                           |                                                    
                           A
8        43207062   ....C...A.....C..A...........                                 43207091
                           \                                                    
                           |                                                    
                           A
8        43425084   ....C...A.....C..A...........                                 43425113
                           \                                                    
                           |                                                    
                           A
8        43664836   ....C...A.....C..A...........                                 43664807
                           \                                                    
                           |                                                    
                           A
8        45639232   ....C...A.....C..A...........                                 45639203
                           \                                                    
                           |                                                    
                           A
8        48853501   ....C...A.....C..A...........                                 48853472
                           \                                                    
                           |                                                    
                           A
8        51005305   ..............C..A...........                                 51005276
                           \                                                    
                           |                                                    
                           A
8        55681525   ....C...A.....C..A...........                                 55681496
                           \                                                    
                           |                                                    
                           A
8        56452865   ....C...A.....C..A...........                                 56452836
                           \                                                    
                           |                                                    
                           A
8        58966612   ....C...A.....C..A...........                                 58966583
                           \                                                    
                           |                                                    
                           A
8        62054014   ....C...A.....C..A...........                                 62054043
                           \                                                    
                           |                                                    
                           A
8        62726584   ....C...A.....C..A...........                                 62726613
                           \                                                    
                           |                                                    
                           A
8        65811541   ....C.........C..A...........                                 65811512
                           \                                                    
                           |                                                    
                           A
8        69132026   ....C...A.....C..A...........                                 69131997
                           \                                                    
                           |                                                    
                           A
8        73578023   ....C...A.....C..A...........                                 73577994
                           \                                                    
                           |                                                    
                           A
8        5419374    ....C...A.....C..A...........                                 5419403
                           \                                                    
                           |                                                    
                           A
8        7203921    ..T.C...A.....C..A...........                                 7203892
                           \                                                    
                           |                                                    
                           A
8        13283161   ..A.C.........C..A...........                                 13283190
                           \                                                    
                           |                                                    
                           A
8        13284378   ....C...A.....C..A...........                                 13284407
                           \                                                    
                           |                                                    
                           A
8        16957226   ....C...A.....C..A...........                                 16957197
                           \                                                    
                           |                                                    
                           A
8        26177852   ..............C..A...........                                 26177881
                           \                                                    
                           |                                                    
                           A
8        27242188   ....C...A.....C..A...........                                 27242159
                           \                                                    
                           |                                                    
                           A
8        29908331   ....C.........C..A...........                                 29908360
                           \                                                    
                           |                                                    
                           A
8        30608666   ....C...A.....C..A...........                                 30608637
                           \                                                    
                           |                                                    
                           A
8        31266742   ....C...A.....C..A...........                                 31266771
                           \                                                    
                           |                                                    
                           A
8        31309084   ....C...A.....C..A...........                                 31309113
                           \                                                    
                           |                                                    
                           A
8        35872054   ....C...A.....C.TA...........                                 35872083
                           \                                                    
                           |                                                    
                           A
8        37898505   ....C.........C..A...........                                 37898476
                           \                                                    
                           |                                                    
                           A
8        43193258   ....C.........C.TA...........                                 43193229
                           \                                                    
                           |                                                    
                           A
8        40165935   ....C..A......C..A...........                                 40165964
                             \                                                  
                             |                                                  
                             A
8        9073562    ....C...G.....C.TA...........                                 9073591
                             \                                                  
                             |                                                  
                             A
7        12975536   G.C...A......CC..A............                                12975565
7        13297087   A.C..CT.A........A...........CTGG.....T...                    13297046
7        116609415  G.T..CA.......C..A............                                116609444
7        12334180   G.C...A.A.....C..A...........                                 12334208
7        291834982  ......G.......T..                                             291834966
7        295024691  ..A.....A.....C.TA...T.......                                 295024720
                           \                                                    
                           |                                                    
                           A
7        34450459   ....C.........CT.A...........                                 34450488
                           \                                                    
                           |                                                    
                           A
7        13243401   ....C...A.....C..A....G........                               13243369
                           \                   \                                
                           |                   |                                
                           A                   T
7        27094416   ......G.A.....C..A............                                27094446
                        \                                                       
                        |                                                       
                        C
7        284232702  ......A.A.....C..A...........                                 284232731
                        \                                                       
                        |                                                       
                        C
7        122447828  ......A.A.....C.TA.T.........                                 122447799
                        \                                                       
                        |                                                       
                        A
7        296418106  ......A.A.....C..A...........                                 296418135
                        \                                                       
                        |                                                       
                        C
7        6604376    ..A.....A.....C..A.............                               6604407
                           \                                                    
                           |                                                    
                           A
7        45715680   .........T...GC.T..............                               45715711
                           \                                                    
                           |                                                    
                           A
7        8663442    ....C...A........A.............                               8663411
                           \                                                    
                           |                                                    
                           A
7        49090644   ....C...A.....C..A...........                                 49090615
                           \                                                    
                           |                                                    
                           A
7        150875521  ....C...A.....C..A...........                                 150875550
                           \                                                    
                           |                                                    
                           A
7        166188973  ....C...A.....C..A...........                                 166189002
                           \                                                    
                           |                                                    
                           A
7        267038373  ....C...A.....C..A...........                                 267038402
                           \                                                    
                           |                                                    
                           A
7        199050269  ....C...A.....C..A............                                199050239
                           \                                                    
                           |                                                    
                           A
7        213395945  ....C...A.....C...............                                213395915
                           \                                                    
                           |                                                    
                           A
7        228668579  ....C...A.....C.TA............                                228668609
                           \                                                    
                           |                                                    
                           T
7        62022199   ....C.........C.TA............                                62022169
                           \                                                    
                           |                                                    
                           A
7        71622856   .A..C...A.....C..A............                                71622826
                           \                                                    
                           |                                                    
                           A
7        110180056  ....C...A.....C..A............                                110180086
                           \                                                    
                           |                                                    
                           A
7        118865975  ....C...A.....C..A............                                118865945
                           \                                                    
                           |                                                    
                           A
7        155207915  ....C...A.....C..G............                                155207885
                           \                                                    
                           |                                                    
                           A
7        171163413  ....C...A.....C..A............                                171163443
                           \                                                    
                           |                                                    
                           A
7        192236814  ....C...A.....C..A............                                192236844
                           \                                                    
                           |                                                    
                           A
7        285958852  ....C...A.....C..A............                                285958882
                           \                                                    
                           |                                                    
                           A
7        306984455  ....C...A.....C..A............                                306984485
                           \                                                    
                           |                                                    
                           A
7        85561589   ....C...A.....C..A...........                                 85561560
                           \                                                    
                           |                                                    
                           A
7        21071243   ..............C.TA...........                                 21071214
                           \                                                    
                           |                                                    
                           A
7        78122372   ........A.....C..A...........                                 78122343
                           \                                                    
                           |                                                    
                           A
7        173389088  ..............C..A...........                                 173389117
                           \                                                    
                           |                                                    
                           A
7        177213941  ........A.....C..A...........                                 177213912
                           \                                                    
                           |                                                    
                           A
7        280263687  ..............C..A...........                                 280263658
                           \                                                    
                           |                                                    
                           A
7        78818405   ....C...A.....C..A...........                                 78818376
                           \                                                    
                           |                                                    
                           A
7        255610110  ..............C..A...........                                 255610139
                           \                                                    
                           |                                                    
                           A
7        12495178   ....C...A.....C..A...........                                 12495207
                           \                                                    
                           |                                                    
                           A
7        12540960   ..............C..A...........                                 12540931
                           \                                                    
                           |                                                    
                           A
7        72295822   ....C...T.......TC...........                                 72295851
                           \                                                    
                           |                                                    
                           A
7        81550148   ....C...A.....C..A...........                                 81550119
                           \                                                    
                           |                                                    
                           A
7        85282648   ..A....TA.....C..A...........                                 85282619
                           \                                                    
                           |                                                    
                           A
7        85499562   ....C............A...........                                 85499533
                           \                                                    
                           |                                                    
                           A
7        208788378  ....C...A.....C..A...........                                 208788349
                           \                                                    
                           |                                                    
                           A
7        222255137  .....C..A.......TA...........                                 222255166
                           \                                                    
                           |                                                    
                           A
7        294400089  ....C...A.....C..A...........                                 294400118
                           \                                                    
                           |                                                    
                           A
7        298969564  ..A.C...A.....C..A...........                                 298969535
                           \                                                    
                           |                                                    
                           A
7        303345719  ....C...A.....C..A...........                                 303345690
                           \                                                    
                           |                                                    
                           A
7        3383234    ..............C..A...........                                 3383205
                           \                                                    
                           |                                                    
                           A
7        10405019   ....C.........C..A...........                                 10404990
                           \                                                    
                           |                                                    
                           A
7        14694543   ..............C..A...........                                 14694572
                           \                                                    
                           |                                                    
                           A
7        17378926   ....C...A.....C..A...........                                 17378955
                           \                                                    
                           |                                                    
                           A
7        21695168   ........A.....C..A...........                                 21695197
                           \                                                    
                           |                                                    
                           A
7        23603247   ....C.........C.TG...........                                 23603218
                           \                                                    
                           |                                                    
                           A
7        28604856   ..............C..A...........                                 28604885
                           \                                                    
                           |                                                    
                           A
7        29189350   ........A.....C..A...........                                 29189379
                           \                                                    
                           |                                                    
                           A
7        31288171   ..............C..A...........                                 31288142
                           \                                                    
                           |                                                    
                           A
7        35063552   ..............C..A...........                                 35063523
                           \                                                    
                           |                                                    
                           A
7        36064927   ..............C..A...........                                 36064956
                           \                                                    
                           |                                                    
                           A
7        38800910   ..............C..A...........                                 38800939
                           \                                                    
                           |                                                    
                           A
7        44130769   ..............C..A...........                                 44130740
                           \                                                    
                           |                                                    
                           A
7        46257518   ..............C..A...........                                 46257547
                           \                                                    
                           |                                                    
                           A
7        49509228   ..............T..A...........                                 49509257
                           \                                                    
                           |                                                    
                           A
7        68507898   ..............C..A...........                                 68507927
                           \                                                    
                           |                                                    
                           A
7        73169577   ....C...A.....C..A...........                                 73169606
                           \                                                    
                           |                                                    
                           A
7        73527398   ..............C.TA...........                                 73527427
                           \                                                    
                           |                                                    
                           A
7        75124900   ....C...A.....C..A...........                                 75124871
                           \                                                    
                           |                                                    
                           A
7        85769126   ....C...A.....C..A...........                                 85769097
                           \                                                    
                           |                                                    
                           A
7        86068714   ....A...A.....C..A...........                                 86068743
                           \                                                    
                           |                                                    
                           A
7        90167078   ..............C..A...........                                 90167107
                           \                                                    
                           |                                                    
                           A
7        92349456   ........A.....C..A...........                                 92349485
                           \                                                    
                           |                                                    
                           A
7        93123657   ..A.C.........C..A...........                                 93123628
                           \                                                    
                           |                                                    
                           A
7        96494265   ........A.....C..A...........                                 96494236
                           \                                                    
                           |                                                    
                           A
7        96886356   ..............C..A...........                                 96886385
                           \                                                    
                           |                                                    
                           A
7        99381730   ........A.....C..A...........                                 99381759
                           \                                                    
                           |                                                    
                           A
7        99690729   ..............C..A...........                                 99690700
                           \                                                    
                           |                                                    
                           A
7        104666172  ....C.........C..A...........                                 104666201
                           \                                                    
                           |                                                    
                           A
7        109114983  ..............C..A...........                                 109115012
                           \                                                    
                           |                                                    
                           A
7        113890241  ....C...A.....C..A...........                                 113890270
                           \                                                    
                           |                                                    
                           A
7        117016488  ....C...A.....C..A...........                                 117016517
                           \                                                    
                           |                                                    
                           A
7        118359911  ..............C..A...........                                 118359940
                           \                                                    
                           |                                                    
                           A
7        118495430  ....C...A.....C..A...........                                 118495401
                           \                                                    
                           |                                                    
                           A
7        120224114  ....C...A.....C..A...........                                 120224143
                           \                                                    
                           |                                                    
                           A
7        122185430  ..............C..A...........                                 122185401
                           \                                                    
                           |                                                    
                           A
7        128678613  ....C.........C..A...........                                 128678642
                           \                                                    
                           |                                                    
                           A
7        129812279  ..............C..A...........                                 129812250
                           \                                                    
                           |                                                    
                           A
7        135596797  ....C...A.....C..A...........                                 135596826
                           \                                                    
                           |                                                    
                           A
7        149660368  ....C...A.....C..A...........                                 149660397
                           \                                                    
                           |                                                    
                           A
7        158385921  ....C...A........A...........                                 158385950
                           \                                                    
                           |                                                    
                           A
7        161860980  ....C...A.....C..A...........                                 161861009
                           \                                                    
                           |                                                    
                           A
7        167172473  ........A.....C..A...........                                 167172502
                           \                                                    
                           |                                                    
                           A
7        178635704  ..............C..A...........                                 178635675
                           \                                                    
                           |                                                    
                           A
7        179071515  ....C.........C..A...........                                 179071486
                           \                                                    
                           |                                                    
                           A
7        180359695  ....C...A.....C..A...........                                 180359666
                           \                                                    
                           |                                                    
                           A
7        182043829  ....C...A.....T..A...........                                 182043800
                           \                                                    
                           |                                                    
                           A
7        182326827  ....C.........C.TA...........                                 182326798
                           \                                                    
                           |                                                    
                           A
7        187036496  ....C...A.....C.TG...........                                 187036525
                           \                                                    
                           |                                                    
                           A
7        200198287  ..............C..A...........                                 200198258
                           \                                                    
                           |                                                    
                           A
7        204091021  ....C.........C..A...........                                 204091050
                           \                                                    
                           |                                                    
                           A
7        213929110  ....C.........C..A...........                                 213929139
                           \                                                    
                           |                                                    
                           A
7        220751000  ..............C..A...........                                 220750971
                           \                                                    
                           |                                                    
                           A
7        221582643  ....C.........C..A...........                                 221582614
                           \                                                    
                           |                                                    
                           A
7        234088470  ....C...A.....C..A...........                                 234088441
                           \                                                    
                           |                                                    
                           A
7        235090436  ..............C..A...........                                 235090465
                           \                                                    
                           |                                                    
                           A
7        241629148  ....C.........C..A...........                                 241629119
                           \                                                    
                           |                                                    
                           A
7        241821888  ..............C..A...........                                 241821859
                           \                                                    
                           |                                                    
                           A
7        250139123  ....C...A.....C..A...........                                 250139152
                           \                                                    
                           |                                                    
                           A
7        266482793  ..............C..A...........                                 266482764
                           \                                                    
                           |                                                    
                           A
7        268864755  ....C.........C..A...........                                 268864726
                           \                                                    
                           |                                                    
                           A
7        275535385  ..............C..A...........                                 275535356
                           \                                                    
                           |                                                    
                           A
7        280429260  ..............T..A...........                                 280429231
                           \                                                    
                           |                                                    
                           A
7        284660224  ....C...A.....C..A...........                                 284660253
                           \                                                    
                           |                                                    
                           A
7        286162476  ..............C..A...........                                 286162447
                           \                                                    
                           |                                                    
                           A
7        292056398  ....C.........C..A...........                                 292056427
                           \                                                    
                           |                                                    
                           A
7        297569620  ..............C..A...........                                 297569649
                           \                                                    
                           |                                                    
                           A
7        299401382  ....C...A.....C..A...........                                 299401353
                           \                                                    
                           |                                                    
                           A
7        300588573  ........A.....C..A...........                                 300588544
                           \                                                    
                           |                                                    
                           A
7        300944657  ....C...A........A...........                                 300944628
                           \                                                    
                           |                                                    
                           A
7        303068200  ..............C..A...........                                 303068171
                           \                                                    
                           |                                                    
                           A
7        308322859  ....C...A.....C..A...........                                 308322888
                           \                                                    
                           |                                                    
                           A
7        310204934  ....C...A.....C..A...........                                 310204905
                           \                                                    
                           |                                                    
                           A
7        13915592   ....C...A.....C..A...........                                 13915563
                           \                                                    
                           |                                                    
                           A
7        17803023   ....C...A.....C.T............                                 17802994
                           \                                                    
                           |                                                    
                           A
7        32068138   ....C...A.....C..A...........                                 32068109
                           \                                                    
                           |                                                    
                           A
7        44950047   ..............C..A...........                                 44950076
                           \                                                    
                           |                                                    
                           A
7        46761167   ..............C..A...........                                 46761138
                           \                                                    
                           |                                                    
                           A
7        49362987   ..A..A..A........A...........                                 49363016
                           \                                                    
                           |                                                    
                           A
7        59802467   ....C.........C..A...........                                 59802496
                           \                                                    
                           |                                                    
                           A
7        60507282   ..............C..A...........                                 60507311
                           \                                                    
                           |                                                    
                           A
7        61165081   ..............C..A...........                                 61165110
                           \                                                    
                           |                                                    
                           A
7        63854970   ........A.....C..A...........                                 63854941
                           \                                                    
                           |                                                    
                           A
7        64275722   ....C.........C..A...........                                 64275693
                           \                                                    
                           |                                                    
                           A
7        65389354   ........A........A...........                                 65389383
                           \                                                    
                           |                                                    
                           A
7        81985569   ........A.....C.TA...........                                 81985540
                           \                                                    
                           |                                                    
                           A
7        84131776   ..A.C...A.....C..A...........                                 84131747
                           \                                                    
                           |                                                    
                           A
7        84616473   ..............C..A...........                                 84616444
                           \                                                    
                           |                                                    
                           A
7        85182195   ..............C..A...........                                 85182166
                           \                                                    
                           |                                                    
                           A
7        85199681   ....C...A.....C.TA....G......                                 85199710
                           \                                                    
                           |                                                    
                           A
7        90994420   ..............C..A...........                                 90994449
                           \                                                    
                           |                                                    
                           A
7        92061020   ..............C.TA...........                                 92061049
                           \                                                    
                           |                                                    
                           A
7        95417023   ....C.........C..A...........                                 95417052
                           \                                                    
                           |                                                    
                           A
7        105381307  ....C...A........A...........                                 105381336
                           \                                                    
                           |                                                    
                           A
7        121512717  ..............C..A...........                                 121512746
                           \                                                    
                           |                                                    
                           A
7        123475324  ........A.....C..A...........                                 123475295
                           \                                                    
                           |                                                    
                           A
7        138400768  ..............C..A...........                                 138400797
                           \                                                    
                           |                                                    
                           A
7        158986130  ....C...A.....C..A...........                                 158986101
                           \                                                    
                           |                                                    
                           A
7        161298091  ....C.........C.TA...........                                 161298120
                           \                                                    
                           |                                                    
                           A
7        187210151  ..............C..A...........                                 187210180
                           \                                                    
                           |                                                    
                           A
7        188818802  ....C...A.....C.TA...........                                 188818773
                           \                                                    
                           |                                                    
                           A
7        195178554  ........A.....T..A...........                                 195178583
                           \                                                    
                           |                                                    
                           A
7        212667151  ..............C..A...........                                 212667122
                           \                                                    
                           |                                                    
                           A
7        250225595  ..T.C...G.....C.TA...........                                 250225624
                           \                                                    
                           |                                                    
                           A
7        275941251  ..............C..A...........                                 275941280
                           \                                                    
                           |                                                    
                           A
7        292595057  ....C...A.....C..A...........                                 292595086
                           \                                                    
                           |                                                    
                           A
7        295270388  ....C...A.....C..A...........                                 295270417
                           \                                                    
                           |                                                    
                           A
7        297608741  ...A....AT....C..A......A....                                 297608770
                           \                                                    
                           |                                                    
                           A
7        302946297  ....C...A.....C.TA...........                                 302946326
                           \                                                    
                           |                                                    
                           A
7        308162769  ..A.C...A.....C..A...........                                 308162798
                           \                                                    
                           |                                                    
                           A
7        32135879   ........A.....C.TA.............                               32135911
                           \                   \                                
                           |                   |                                
                           A                   T
4        79233663   G.T...G.A.....T.TA.............                               79233633
4        295247575  A....CT.A.....A..A............                                295247546
4        272844886  ........A.....T..A............                                272844916
                           \                                                    
                           |                                                    
                           A
4        263038056  ....C...A.....C..A...........                                 263038085
                           \                                                    
                           |                                                    
                           A
4        57004591   ....C...A.....C..A...........--...........                    57004549
                           \                            \                       
                           |                            |                       
                           A                           CA
4        265787379  ........A.....C.TA...........                                 265787350
                           \                                                    
                           |                                                    
                           A
4        298573716  ..C..CA.A.....C..A............                                298573745
4        111728924  ..A..AG.A........A...........                                 111728896
4        292422551  .....GA.A.....C..A...........                                 292422523
4        239665291  ......A.......C.TA............                                239665261
                        \                                                       
                        |                                                       
                        C
4        265930326  ...A....A.....C.TA.............                               265930357
                           \                                                    
                           |                                                    
                           T
4        250204983  ....C.........C..A.............                               250204952
                           \                                                    
                           |                                                    
                           A
4        56454780   ........A.....C..A............                                56454810
                           \                                                    
                           |                                                    
                           A
4        235012236  ....C...A.....C..A............                                235012206
                           \                                                    
                           |                                                    
                           A
4        262147768  ..A.C.........C..A............                                262147738
                           \                                                    
                           |                                                    
                           A
4        280254691  ....C...A.....C.TA............                                280254661
                           \                                                    
                           |                                                    
                           A
4        293691224  ....C.........C..A............                                293691254
                           \                                                    
                           |                                                    
                           A
4        2808175    ....C...A.....C..A............                                2808205
                           \                                                    
                           |                                                    
                           A
4        27211340   ..A.C...A.....C..A............                                27211370
                           \                                                    
                           |                                                    
                           A
4        44555740   ....C...A.....C..A............                                44555710
                           \                                                    
                           |                                                    
                           A
4        57178399   ....C...A.....C..A............                                57178429
                           \                                                    
                           |                                                    
                           A
4        65680246   ....C...A.....C..A............                                65680276
                           \                                                    
                           |                                                    
                           A
4        68137338   ....C.........C..A............                                68137308
                           \                                                    
                           |                                                    
                           A
4        83939773   ...TC...A.....T..A............                                83939803
                           \                                                    
                           |                                                    
                           A
4        159262010  ....C...A.....CA.A............                                159262040
                           \                                                    
                           |                                                    
                           A
4        189191301  ..............C.TA............                                189191331
                           \                                                    
                           |                                                    
                           A
4        218047643  ....C.........C.TA............                                218047673
                           \                                                    
                           |                                                    
                           A
4        252901336  ....C...A.....C..A............                                252901306
                           \                                                    
                           |                                                    
                           A
4        256179369  ....C...A.....C..A............                                256179399
                           \                                                    
                           |                                                    
                           A
4        281016149  ....C...A.....C..A............                                281016119
                           \                                                    
                           |                                                    
                           A
4        41293929   ....C...G.......T............                                 41293958
                           \                                                    
                           |                                                    
                           A
4        243844449  ....C...A.....C..A...........                                 243844420
                           \                                                    
                           |                                                    
                           A
4        81225135   ..............C..A...........                                 81225164
                           \                                                    
                           |                                                    
                           A
4        102888708  ........A.....C..A...........                                 102888737
                           \                                                    
                           |                                                    
                           A
4        116184733  ....C...A.....C..A...........                                 116184704
                           \                                                    
                           |                                                    
                           A
4        210475939  ....C...A.....C..A...........                                 210475968
                           \                                                    
                           |                                                    
                           A
4        227718139  ..............C..A...........                                 227718168
                           \                                                    
                           |                                                    
                           A
4        231124190  ..............T..A...........                                 231124161
                           \                                                    
                           |                                                    
                           A
4        237186724  ..............C..A...........                                 237186753
                           \                                                    
                           |                                                    
                           A
4        250741682  ....C.........C..A...........                                 250741653
                           \                                                    
                           |                                                    
                           A
4        299846206  ....C.........C..A...........                                 299846235
                           \                                                    
                           |                                                    
                           T
4        14037887   ..............C..A...........                                 14037858
                           \                                                    
                           |                                                    
                           A
4        98367484   ..............C..A...........                                 98367513
                           \                                                    
                           |                                                    
                           A
4        97780791   ........A.....C..A...........                                 97780820
                           \                                                    
                           |                                                    
                           A
4        141487226  ....C...A.....C..A...........                                 141487197
                           \                                                    
                           |                                                    
                           T
4        270652471  ....C...A.....C..A...........                                 270652442
                           \                                                    
                           |                                                    
                           A
4        5120671    ..............C..A...........                                 5120700
                           \                                                    
                           |                                                    
                           A
4        6688411    ...A.C..A........A...........                                 6688440
                           \                                                    
                           |                                                    
                           A
4        7188768    ....C...A.....C..A...........                                 7188739
                           \                                                    
                           |                                                    
                           A
4        8128136    ..............C..A...........                                 8128107
                           \                                                    
                           |                                                    
                           A
4        11650648   ....C.........C.TA...........                                 11650619
                           \                                                    
                           |                                                    
                           A
4        14936670   ....C.........C..A...........                                 14936641
                           \                                                    
                           |                                                    
                           A
4        15075584   ....C...A.....C..A...........                                 15075555
                           \                                                    
                           |                                                    
                           A
4        15499939   ....C...A.....C..A...........                                 15499910
                           \                                                    
                           |                                                    
                           A
4        21628231   ..............C..A...........                                 21628260
                           \                                                    
                           |                                                    
                           A
4        28686746   ....C.........C..A...........                                 28686775
                           \                                                    
                           |                                                    
                           A
4        28997284   ..............C..A...........                                 28997313
                           \                                                    
                           |                                                    
                           A
4        32584152   ....C...A.....C..A...........                                 32584123
                           \                                                    
                           |                                                    
                           A
4        35047542   ..............C..A...........                                 35047571
                           \                                                    
                           |                                                    
                           A
4        38473284   ....C...A.....C..A...........                                 38473313
                           \                                                    
                           |                                                    
                           A
4        57091869   ....C.........C..A...........                                 57091898
                           \                                                    
                           |                                                    
                           A
4        58261078   ....C...A.....C..A...........                                 58261107
                           \                                                    
                           |                                                    
                           A
4        62483209   ..............C..A...........                                 62483180
                           \                                                    
                           |                                                    
                           A
4        81644867   ....C...A.....C..A...........                                 81644896
                           \                                                    
                           |                                                    
                           A
4        82071311   ....C...A.....C..A...........                                 82071282
                           \                                                    
                           |                                                    
                           A
4        88155295   ..............C..A...........                                 88155266
                           \                                                    
                           |                                                    
                           A
4        90255922   ....C...A.....C..A...........                                 90255951
                           \                                                    
                           |                                                    
                           A
4        92965111   ....C...A.....C..A...........                                 92965140
                           \                                                    
                           |                                                    
                           A
4        94948806   ..............C.TA...........                                 94948777
                           \                                                    
                           |                                                    
                           A
4        116165281  ..C.C...A.....C..A...........                                 116165310
                           \                                                    
                           |                                                    
                           A
4        119990691  ....C...A.....C..A...........                                 119990662
                           \                                                    
                           |                                                    
                           A
4        140774847  ........A.....C..A...........                                 140774818
                           \                                                    
                           |                                                    
                           A
4        143129698  ....C.........C..A...........                                 143129669
                           \                                                    
                           |                                                    
                           A
4        158400969  ..............C..A...........                                 158400940
                           \                                                    
                           |                                                    
                           A
4        171332218  ..............C..A...........                                 171332189
                           \                                                    
                           |                                                    
                           A
4        174572409  ........A.....C..A...........                                 174572438
                           \                                                    
                           |                                                    
                           A
4        175346765  ....C...A.....C..A...........                                 175346736
                           \                                                    
                           |                                                    
                           A
4        176888440  ..............C.TA...........                                 176888411
                           \                                                    
                           |                                                    
                           A
4        183528304  ....A...A.....C..A...........                                 183528275
                           \                                                    
                           |                                                    
                           A
4        201408756  ....C...A.....C..A...........                                 201408727
                           \                                                    
                           |                                                    
                           A
4        206131193  ....C...G.....C..A...........                                 206131222
                           \                                                    
                           |                                                    
                           A
4        206424023  ..............C..A...........                                 206424052
                           \                                                    
                           |                                                    
                           A
4        208671747  ....C...A.....C..A...........                                 208671718
                           \                                                    
                           |                                                    
                           A
4        221956570  ........A.....C..A...........                                 221956599
                           \                                                    
                           |                                                    
                           A
4        235152211  ........A.....C..A...........                                 235152240
                           \                                                    
                           |                                                    
                           A
4        236174934  ....C.........C..A...........                                 236174963
                           \                                                    
                           |                                                    
                           A
4        237031874  ....A.........C.TG...........                                 237031903
                           \                                                    
                           |                                                    
                           A
4        238244115  ..............C..A...........                                 238244144
                           \                                                    
                           |                                                    
                           A
4        241835904  ..............C..A...........                                 241835933
                           \                                                    
                           |                                                    
                           A
4        242911886  ..............C..A...........                                 242911857
                           \                                                    
                           |                                                    
                           A
4        249685656  ....C.G.......C..A...........                                 249685627
                           \                                                    
                           |                                                    
                           A
4        249780821  ....C...A.....C..A...........                                 249780792
                           \                                                    
                           |                                                    
                           A
4        252188810  ..............C..A...........                                 252188781
                           \                                                    
                           |                                                    
                           A
4        255167450  ..............C..A...........                                 255167479
                           \                                                    
                           |                                                    
                           A
4        255845239  ....C.........C..A...........                                 255845268
                           \                                                    
                           |                                                    
                           A
4        256530496  ..............C.TA...........                                 256530525
                           \                                                    
                           |                                                    
                           A
4        258059164  ........A.....C..A...........                                 258059193
                           \                                                    
                           |                                                    
                           A
4        262980085  ..............C..A...........                                 262980056
                           \                                                    
                           |                                                    
                           A
4        266681617  ..............C..A...........                                 266681646
                           \                                                    
                           |                                                    
                           A
4        267036786  ....C...A.....C..A...........                                 267036757
                           \                                                    
                           |                                                    
                           A
4        269594447  ..............C..A...........                                 269594418
                           \                                                    
                           |                                                    
                           A
4        270192645  ..............C..A...........                                 270192616
                           \                                                    
                           |                                                    
                           A
4        272284459  ....C...A.....C..A...........                                 272284488
                           \                                                    
                           |                                                    
                           A
4        272369293  ....C.........C.TA...........                                 272369322
                           \                                                    
                           |                                                    
                           A
4        277678499  ....C...A.....C..A...........                                 277678528
                           \                                                    
                           |                                                    
                           A
4        280081571  ..............C..A...........                                 280081600
                           \                                                    
                           |                                                    
                           A
4        281854737  ....C...A.....C..A...........                                 281854766
                           \                                                    
                           |                                                    
                           A
4        283428782  ....C...A.....C..A...........                                 283428811
                           \                                                    
                           |                                                    
                           A
4        287536146  ..............C..A...........                                 287536175
                           \                                                    
                           |                                                    
                           A
4        291551223  ....C...A.....C..A...........                                 291551252
                           \                                                    
                           |                                                    
                           A
4        292091234  ....C...A.....C..A...........                                 292091205
                           \                                                    
                           |                                                    
                           A
4        292107650  ....C...A.....C..A...........                                 292107679
                           \                                                    
                           |                                                    
                           A
4        293689981  ....C...A.....C..A...........                                 293689952
                           \                                                    
                           |                                                    
                           A
4        295175871  ....C...A.....C..A...........                                 295175842
                           \                                                    
                           |                                                    
                           A
4        300280139  ....C...A.....C..A...........                                 300280168
                           \                                                    
                           |                                                    
                           A
4        301222006  ....C...A.....C..A...........                                 301222035
                           \                                                    
                           |                                                    
                           A
4        302352656  ..............C..A...........                                 302352685
                           \                                                    
                           |                                                    
                           A
4        9152325    ....C...A.....C..A...........                                 9152354
                           \                                                    
                           |                                                    
                           C
4        10561859   ......T.A.....C..A...........                                 10561888
                           \                                                    
                           |                                                    
                           A
4        11204765   G.A.C...A.....C..A...........                                 11204794
                           \                                                    
                           |                                                    
                           A
4        22399902   ....C...A.....C..A...........                                 22399931
                           \                                                    
                           |                                                    
                           A
4        34360445   ........A.....C..A...........                                 34360474
                           \                                                    
                           |                                                    
                           A
4        34648743   ..............C..A...........                                 34648714
                           \                                                    
                           |                                                    
                           A
4        38823952   ....C...A........A...........                                 38823981
                           \                                                    
                           |                                                    
                           A
4        74208296   ....C...A.....C..A...........                                 74208267
                           \                                                    
                           |                                                    
                           A
4        98336405   ....C...T.....C..A...........                                 98336434
                           \                                                    
                           |                                                    
                           A
4        162802350  ....C...A.....C.TA...........                                 162802379
                           \                                                    
                           |                                                    
                           A
4        169903630  ....C.........C..A...........                                 169903601
                           \                                                    
                           |                                                    
                           A
4        202770833  .A..C...A.....C..A...........                                 202770862
                           \                                                    
                           |                                                    
                           A
4        203761103  ..............C..A...........                                 203761132
                           \                                                    
                           |                                                    
                           A
4        216813336  ....C...A.....C..A...........                                 216813307
                           \                                                    
                           |                                                    
                           A
4        228405186  ..............C..A...........                                 228405157
                           \                                                    
                           |                                                    
                           A
4        230946333  ....C...A.....C.TA...........                                 230946304
                           \                                                    
                           |                                                    
                           T
4        231176171  ....C...A.....C..A...........                                 231176200
                           \                                                    
                           |                                                    
                           A
4        233828561  ....C.........C..A...........                                 233828590
                           \                                                    
                           |                                                    
                           A
4        242170059  ..............C..A...........                                 242170030
                           \                                                    
                           |                                                    
                           A
4        242583166  ...TC...A.....C.T............                                 242583195
                           \                                                    
                           |                                                    
                           A
4        252409444  ..............C..A...........                                 252409473
                           \                                                    
                           |                                                    
                           A
4        255363361  ........A.....C..A...........                                 255363332
                           \                                                    
                           |                                                    
                           A
4        256490189  ..............C..A...........                                 256490160
                           \                                                    
                           |                                                    
                           A
4        258444184  ....C...A.....C..............                                 258444155
                           \                                                    
                           |                                                    
                           A
4        281152066  ........A.....C..A...........                                 281152037
                           \                                                    
                           |                                                    
                           A
4        281352140  ....C...A.....C.TA...........                                 281352169
                           \                                                    
                           |                                                    
                           A
4        293736964  ....C.........C..A...........                                 293736993
                           \                                                    
                           |                                                    
                           A
4        301235020  ........A.....C..A...........                                 301235049
                           \                                                    
                           |                                                    
                           A
4        301454745  ....C...A.....C..A...........                                 301454774
                           \                                                    
                           |                                                    
                           A
4        301663446  .A..C.........C.TA...........                                 301663417
                           \                                                    
                           |                                                    
                           A
4        302838180  ....C...A.....CT.A...........                                 302838209
                           \                                                    
                           |                                                    
                           A
4        304260157  ..A.C...A.....C.T............                                 304260186
                           \                                                    
                           |                                                    
                           A
4        95676381   ..A.C...A.....C..A..........                                  95676409
                           \                                                    
                           |                                                    
                           A
4        147045079  ....C.........C.TG...........                                 147045050
                             \                                                  
                             |                                                  
                             A
3941     104524     ..............C..A...........                                 104553
                           \                                                    
                           |                                                    
                           A
6        22561363   A.T..CA.G.....C.TA.............                               22561393
6        248848489  ..C..CA.A.....C..A...........                                 248848517
6        225292585  GAC...A.A.....C.TA...........                                 225292557
6        157320150  ....C..AG.....C..A...........                                 157320122
6        133802290  ......A.A.....C..A.............                               133802321
                       \                                                        
                       |                                                        
                       A
6        221374299  G.C..C........-..............                                 221374272
6        209332197  ......A.A.....C..A...........                                 209332168
                        \                                                       
                        |                                                       
                        C
6        138338854  ....C...A.....C..A.............                               138338823
                           \                                                    
                           |                                                    
                           A
6        247758891  ....C...A.....C..A...........--......                         247758926
                           \                                                    
                           |                                                    
                           A
6        30934558   ....C...A.....C.TA...........                                 30934587
                           \                                                    
                           |                                                    
                           A
6        155725773  ....C...G.....C..A.............                               155725742
                           \                                                    
                           |                                                    
                           A
6        225684450  ....C...A.....C..A.............                               225684419
                           \                                                    
                           |                                                    
                           A
6        246258718  ........A.....C.TC...........                                 246258747
                           \                                                    
                           |                                                    
                           A
6        137023355  ........A.......TA............                                137023385
                           \                                                    
                           |                                                    
                           A
6        244974921  ....C...A.....C..A............                                244974951
                           \                                                    
                           |                                                    
                           A
6        125628828  ....C.........C..A............                                125628858
                           \                                                    
                           |                                                    
                           A
6        53533158   ....C.........C.TA............                                53533188
                           \                                                    
                           |                                                    
                           A
6        83366845   ....C...A.....C..A............                                83366875
                           \                                                    
                           |                                                    
                           A
6        136302768  ..............C.TA............                                136302798
                           \                                                    
                           |                                                    
                           A
6        144523217  ....C.........C.TA............                                144523187
                           \                                                    
                           |                                                    
                           A
6        167385440  ....C...A.....C..A............                                167385410
                           \                                                    
                           |                                                    
                           A
6        176921422  ....C...A.....A..A............                                176921452
                           \                                                    
                           |                                                    
                           A
6        177014073  ....C...A.....C..A............                                177014043
                           \                                                    
                           |                                                    
                           A
6        252636886  ....C.........C.TA............                                252636916
                           \                                                    
                           |                                                    
                           A
6        65622329   ........A.....C..A...........                                 65622300
                           \                                                    
                           |                                                    
                           A
6        232591296  ..............C..A...........                                 232591267
                           \                                                    
                           |                                                    
                           A
6        244606005  ..A.C............A...........                                 244606034
                           \                                                    
                           |                                                    
                           A
6        53031711   ....C...A.....C..A...........                                 53031740
                           \                                                    
                           |                                                    
                           A
6        156949187  ....C...A.....C..............                                 156949158
                           \                                                    
                           |                                                    
                           A
6        248976597  ....C...A.....C..A...........                                 248976626
                           \                                                    
                           |                                                    
                           A
6        78639534   ....C...A.....C..A...........                                 78639505
                           \                                                    
                           |                                                    
                           A
6        9306539    ..............C..A...........                                 9306568
                           \                                                    
                           |                                                    
                           A
6        10117940   ....C...A.....C..A...........                                 10117969
                           \                                                    
                           |                                                    
                           A
6        17705278   ..............C..A...........                                 17705307
                           \                                                    
                           |                                                    
                           A
6        20242767   ..............C..A...........                                 20242796
                           \                                                    
                           |                                                    
                           A
6        20430464   ....C...A.....C..A...........                                 20430435
                           \                                                    
                           |                                                    
                           A
6        28702850   ....C...A.....C..A...........                                 28702821
                           \                                                    
                           |                                                    
                           A
6        38997265   ....C...A.....C..A...........                                 38997236
                           \                                                    
                           |                                                    
                           A
6        53119604   ..............C..A...........                                 53119633
                           \                                                    
                           |                                                    
                           A
6        58833487   ..............C..A...........                                 58833516
                           \                                                    
                           |                                                    
                           A
6        59159058   ....C.........C..A...........                                 59159087
                           \                                                    
                           |                                                    
                           A
6        59996607   ..............C..A...........                                 59996578
                           \                                                    
                           |                                                    
                           A
6        60921556   ....C...A.....C..A...........                                 60921585
                           \                                                    
                           |                                                    
                           A
6        77631346   ....C...A.....C..A...........                                 77631317
                           \                                                    
                           |                                                    
                           A
6        81936726   ....C...A.....C..A...........                                 81936755
                           \                                                    
                           |                                                    
                           A
6        82558360   ....C.........C..A...........                                 82558389
                           \                                                    
                           |                                                    
                           A
6        83881674   ..............C..A...........                                 83881645
                           \                                                    
                           |                                                    
                           A
6        87066565   ....C...A.....C..A...........                                 87066536
                           \                                                    
                           |                                                    
                           A
6        100755335  ..............C..A...........                                 100755364
                           \                                                    
                           |                                                    
                           A
6        101095579  ....C.........C.TA...........                                 101095608
                           \                                                    
                           |                                                    
                           A
6        101699263  ..............C..A...........                                 101699234
                           \                                                    
                           |                                                    
                           A
6        102920504  ........A.....C..A...........                                 102920533
                           \                                                    
                           |                                                    
                           A
6        132436913  ....C.........C..A...........                                 132436884
                           \                                                    
                           |                                                    
                           A
6        137120895  ....C.........C..A...........                                 137120924
                           \                                                    
                           |                                                    
                           A
6        137726552  ....C.........C..A...........                                 137726523
                           \                                                    
                           |                                                    
                           A
6        141090455  ..............C..A...........                                 141090484
                           \                                                    
                           |                                                    
                           A
6        142544593  ....C.........C..A...........                                 142544622
                           \                                                    
                           |                                                    
                           A
6        143497356  ....C.........C..A...........                                 143497327
                           \                                                    
                           |                                                    
                           A
6        144241339  ..............C..A...........                                 144241368
                           \                                                    
                           |                                                    
                           A
6        147169315  ........A.....C..A...........                                 147169286
                           \                                                    
                           |                                                    
                           A
6        154569451  ..............C..A...........                                 154569480
                           \                                                    
                           |                                                    
                           A
6        168670411  ..............C..A...........                                 168670440
                           \                                                    
                           |                                                    
                           A
6        169535115  ....C.........C..A...........                                 169535144
                           \                                                    
                           |                                                    
                           A
6        170168922  ..............C..A...........                                 170168893
                           \                                                    
                           |                                                    
                           A
6        171545246  ..............C..A...........                                 171545275
                           \                                                    
                           |                                                    
                           A
6        173039726  ....C...A.....C..A...........                                 173039697
                           \                                                    
                           |                                                    
                           A
6        176738868  ..A.C.........C.TA...........                                 176738897
                           \                                                    
                           |                                                    
                           A
6        178075334  ....C.........C..A...........                                 178075363
                           \                                                    
                           |                                                    
                           A
6        178175245  ....C...A.....C..A...........                                 178175274
                           \                                                    
                           |                                                    
                           A
6        178742099  ....C...A........A...........                                 178742128
                           \                                                    
                           |                                                    
                           A
6        190178757  ....C.........C..A...........                                 190178728
                           \                                                    
                           |                                                    
                           A
6        192706833  ....C.........C..............                                 192706862
                           \                                                    
                           |                                                    
                           A
6        192767842  ..............C..A...........                                 192767871
                           \                                                    
                           |                                                    
                           A
6        199059665  ..............C..A...........                                 199059636
                           \                                                    
                           |                                                    
                           A
6        200694569  ....C...A.....C..A...........                                 200694540
                           \                                                    
                           |                                                    
                           A
6        203907705  ....C.........C..A...........                                 203907676
                           \                                                    
                           |                                                    
                           A
6        210688168  ....C...A.....C..............                                 210688197
                           \                                                    
                           |                                                    
                           A
6        229307869  ....C...AT....C..A...........                                 229307898
                           \                                                    
                           |                                                    
                           A
6        232155104  ....C...A.....C..A...........                                 232155133
                           \                                                    
                           |                                                    
                           A
6        233886209  ..............C..A...........                                 233886180
                           \                                                    
                           |                                                    
                           A
6        242041866  ..............C.TA...........                                 242041895
                           \                                                    
                           |                                                    
                           A
6        243602530  ....C...A.....C.TG...........                                 243602559
                           \                                                    
                           |                                                    
                           A
6        247700715  ....C...T.....C..A...........                                 247700686
                           \                                                    
                           |                                                    
                           A
6        249543558  ....C.........C..A...........                                 249543587
                           \                                                    
                           |                                                    
                           A
6        249893843  ....C.........C..A...........                                 249893814
                           \                                                    
                           |                                                    
                           A
6        250020542  ..A...........C..A...........                                 250020513
                           \                                                    
                           |                                                    
                           A
6        253110960  ..............C..A...........                                 253110931
                           \                                                    
                           |                                                    
                           A
6        256282961  ........A.....C..A...........                                 256282932
                           \                                                    
                           |                                                    
                           A
6        2038587    ....C.........C..A...........                                 2038616
                           \                                                    
                           |                                                    
                           A
6        5191725    ....C...A.....C..A...........                                 5191696
                           \                                                    
                           |                                                    
                           A
6        5728364    ..............C..A...........                                 5728335
                           \                                                    
                           |                                                    
                           A
6        8791434    ..............C..A...........                                 8791405
                           \                                                    
                           |                                                    
                           A
6        15714381   ....C.........C..A...........                                 15714410
                           \                                                    
                           |                                                    
                           A
6        21509665   ..............C..A...........                                 21509636
                           \                                                    
                           |                                                    
                           A
6        22460424   ....C...G.....C.TG...........                                 22460453
                           \                                                    
                           |                                                    
                           A
6        25853612   ........A.....CTTA........C..                                 25853641
                           \                                                    
                           |                                                    
                           A
6        33054493   ....C...A.....C..A...........                                 33054522
                           \                                                    
                           |                                                    
                           A
6        54174462   ..............C..A...........                                 54174433
                           \                                                    
                           |                                                    
                           A
6        73817495   .A..C...A.....C..A...........                                 73817466
                           \                                                    
                           |                                                    
                           A
6        76901419   ....C...A.....C..A...........                                 76901448
                           \                                                    
                           |                                                    
                           A
6        77096656   ....C...A.....C..A...........                                 77096627
                           \                                                    
                           |                                                    
                           A
6        77953163   ....C...A.....C..A...........                                 77953192
                           \                                                    
                           |                                                    
                           A
6        109458615  ..............C..A...........                                 109458644
                           \                                                    
                           |                                                    
                           A
6        109911754  ..............C..A...........                                 109911725
                           \                                                    
                           |                                                    
                           A
6        134973588  ..............C..A...........                                 134973617
                           \                                                    
                           |                                                    
                           A
6        137435803  ....C...A.....C..A...........                                 137435774
                           \                                                    
                           |                                                    
                           A
6        138619311  ....C...A.....C..A...........                                 138619340
                           \                                                    
                           |                                                    
                           A
6        174298918  ....CA..A.....C..A...........                                 174298947
                           \                                                    
                           |                                                    
                           A
6        174425498  ....C....T....C.TA...........                                 174425469
                           \                                                    
                           |                                                    
                           A
6        174654052  ..............C..A...........                                 174654081
                           \                                                    
                           |                                                    
                           A
6        195496168  ....C...A.....C..A...........                                 195496197
                           \                                                    
                           |                                                    
                           A
6        205221107  ..............C..A...........                                 205221078
                           \                                                    
                           |                                                    
                           A
6        222232012  ....C.........C..A...........                                 222232041
                           \                                                    
                           |                                                    
                           A
6        224205886  ....C.........C..A...........                                 224205915
                           \                                                    
                           |                                                    
                           C
6        232190925  ....C...A.....C..A...........                                 232190896
                           \                                                    
                           |                                                    
                           A
6        235599881  ....C...A.....C..A...........                                 235599852
                           \                                                    
                           |                                                    
                           A
6        236827606  ..............C..A...........                                 236827635
                           \                                                    
                           |                                                    
                           A
6        243920802  ....C...A.....C..A...........                                 243920773
                           \                                                    
                           |                                                    
                           A
6        55820290   ....C..A......C..A...........                                 55820261
                             \                                                  
                             |                                                  
                             A
6        245574408  ............-.........G......                                 245574379
                           \          \                                         
                           |          |                                         
                           A          A
3980     113053     ....C...A.....C..A...........                                 113082
                           \                                                    
                           |                                                    
                           A
3954     68228      ....C...A..T....TA.............                               68259
                           \                                                    
                           |                                                    
                           A
408      1666       ....C.A.A.....C..A...........                                 1638
4215     12496      ..............C..A...........                                 12525
                           \                                                    
                           |                                                    
                           A
4189     25004      ....C.........C..A...........                                 24975
                           \                                                    
                           |                                                    
                           A
4112     43183      ..............C..A...........                                 43154
                           \                                                    
                           |                                                    
                           A
4081     2553       ....C.........C.TA...........                                 2582
                           \                                                    
                           |                                                    
                           A
4035     86689      ........A.....C..A...........                                 86718
                           \                                                    
                           |                                                    
                           A
3972     102780     ....C...A....GC..A.............                               102811
                           \                                                    
                           |                                                    
                           A
3964     314596     ........A.....C..A...........                                 314625
                           \                                                    
                           |                                                    
                           A
3945     7758       .C......A.....C..A...........                                 7729
                           \                                                    
                           |                                                    
                           A
3935     256648     ....C...A.....C..A...........                                 256619
                           \                                                    
                           |                                                    
                           A
3932     165146     ..............C..A...........                                 165175
                           \                                                    
                           |                                                    
                           A
3919     369645     G...C...A.....T..A...........                                 369674
                           \                                                    
                           |                                                    
                           A
3919     551623     ..............C..A...........                                 551594
                           \                                                    
                           |                                                    
                           A
3915     651122     ....C...A.....C..A...........                                 651151
                           \                                                    
                           |                                                    
                           A
3909     1569287    ..............C..A...........                                 1569258
                           \                                                    
                           |                                                    
                           A
1999     2773       ..............C..A...........                                 2744
                           \                                                    
                           |                                                    
                           A
4456     16075      -.............C..A.............                               16105
                           \                                                    
                           |                                                    
                           A
4363     14446      ....C.........C.TA...........                                 14475
                           \                                                    
                           |                                                    
                           A
4162     28947      ....C.........C..A...........                                 28976
                           \                                                    
                           |                                                    
                           A
4032     79371      ........A.....C..A...........                                 79342
                           \                                                    
                           |                                                    
                           A
4006     59846      ....C...A.....C..A...........                                 59817
                           \                                                    
                           |                                                    
                           A
3968     193466     ....C..A......C..A............                                193436
                             \                                                  
                             |                                                  
                             A
3965     205122     ....C...A.....C..A...........                                 205151
                           \                                                    
                           |                                                    
                           A
3959     296117     ....C...A.....C.TA...........                                 296088
                           \                                                    
                           |                                                    
                           A
3958     258895     ....C...A.....C..A...........                                 258924
                           \                                                    
                           |                                                    
                           A
3949     132627     ..............C..A...........                                 132656
                           \                                                    
                           |                                                    
                           A
3947     55142      ..............C..A...........                                 55171
                           \                                                    
                           |                                                    
                           A
3938     300630     ....C...G.....C..A...........                                 300659
                           \                                                    
                           |                                                    
                           A
3922     22378      ..............C..A...........                                 22349
                           \                                                    
                           |                                                    
                           A
3917     386022     ....C...A.....C..A...........                                 385993
                           \                                                    
                           |                                                    
                           A
3911     132175     ....CC..A.....C.TG...........                                 132146
                           \                                                    
                           |                                                    
                           A
2368     5202       -.............T..A.............                               5172
                           \                                                    
                           |                                                    
                           A
2295     1217       ....C...A.....C.TA......A....                                 1188
                           \                                                    
                           |                                                    
                           A
2294     528        ....C...A.....C..A...........                                 499
                           \                                                    
                           |                                                    
                           A
2038     5834       ..............C..A...........                                 5863
                           \                                                    
                           |                                                    
                           A
1210     1288       ....C...A.....C..A...........                                 1317
                           \                                                    
                           |                                                    
                           A
1095     3547       .A......A.....C.T............                                 3576
                           \                                                    
                           |                                                    
                           A
692      2613       ..............C..A...........                                 2642
                           \                                                    
                           |                                                    
                           A
189      2679       ....C...A.....CT.A...........                                 2708
                           \                                                    
                           |                                                    
                           A

Query_3  929        AATAATTCCCTAATGGCTGAGAGAATAAATGTCGTTCCCACGGGATACCCGGCATCTCGG  988

Query_3  989        GCCATCATCCTTTCTTGCAAGTGATTTTGCTGTTAGAAAACAAATACCGGTTCCGTACTC  1048

Query_3  1049       TATACTGTCCCCTCTGGATGGGGATTGGGGTAGTTTTGGGCGGCCTTTAGACTGTAAGCT  1108
3        288061355                                             .................  288061339
1        39041426                                              .................  39041410
1        108194213                                             ..A.....A..G.....  108194229
2        491042001                                             ..A.....A........  491041985
6        255506491                                             ..............A..  255506507

Query_3  1109       CATTGTGGGTAGGGAACTTGTCTGTTATGTTGTATTCTCCCAAACGCTTAGTACAGTGAT  1168
3        288061338  TC...A...C......T..T...----.T.......-...--..T...G..C......CC  288061284
                                   \                                            
                                   |                                            
                                  CT
1        39041409   .C.......C.....--C.A...T..GCC..T.T..G......GA.A....C......CC  39041350
                                                          \                     
                                                          |                     
                                                         AG
1        108194230  .......A.......--....T.CA.T.........A...                      108194267
2        491041984  .....A...C......A.CT.T....C.-.....-.A.......T.....TC....      491041930
                                    \                                           
                                    |                                           
                                    T
6        255506508  .C...A...C....-G...TC..T....C..C.T..A....T...A....TC....G...  255506567
                                                       \                        
                                                       |                        
                                                       G

Query_3  1169       CTGCACAAAGTGCTCAGTAAATACGATTGACCGACTCACTGTGACTCCAGCACTTATCTG  1228
3        288061283  AG............T.........                                      288061259
                           \                                                    
                           |                                                    
                           T
1        39041349   TA............T.A.....                                        39041324
                           \                                                    
                           |                                                    
                        TAAT
6        255506568  TG...A.G...                                                   255506578

Query_3  1229       AGAATCCCCGGAACTCCGCTCACACCACCTCACTTGGCAGAGGCGCCGTACAGGTGAATG  1288

Query_3  1289       AACGGAGAGCCTTCTCAAGACTTCTCAAAACAAGGAACAAGGGCCTTGGGTGAATCAACA  1348

Query_3  1349       TCCTTTCTTATGGGTGGGGATTTTGCTTTTGCTCAATACCCTCCCAGTGCCCCAAATCAA  1408

Query_3  1409       AATGTGGCATTAAAGAGTCAGCTACTTCAGGAAAAGCAAGCTAAATATATTGTCTTTTAA  1468

Query_3  1469       ATGATGCATTTTAAAAATCAAATAAATACAGTTTTGTAAGCTCTCAGCATGGAGCTGttt  1528

Query_3  1529       ttttGCACTGAGAACTTGAAAACTTCAGGCCTTGTTTGACCCTGGGACCAGTGGGAGTGG  1588

Query_3  1589       ATCGGAAATCTCCCCCCTACCCAGAGTTAAGGGAGAGAGCCTTGAATTCACTGGTTAGAA  1648

Query_3  1649       GAGCAAGTTGATGGGGAGCCGTGGTGCACTTATTGGGAGGAGAGTGATGAGACCGGTGTT  1708

Query_3  1709       TCAAAAAGTTCATCTGTTTTCCTGCATTTAGGATGGAGCAGAGATGGGGAAAATTTGGAG  1768

Query_3  1769       ATGGAGAAAAGGGGAGGCTGCTGCAGGAATTGAGGAGAAAGGGGATAAGGGCTTAGGTGC  1828

Query_3  1829       GAGATAGATGGTGAAAGAATGATGAGGATGGGGTGAATTCCTGAGATATTGTAGAGGGAA  1888

Query_3  1889       CATCCTTGACTTTTGAATTTAATGGAGAACACCAGGCCGACGGCAATTAAATATAAACCA  1948

Query_3  1949       GCAACAAATCTGGAGATGAGTGTATGGGGTAGGCTGGACTTTAGGAAGTTCTATTTAAAA  2008

Query_3  2009       AATGGTATTTGTTAAGGGCTTACTGTGCATCTGGCGTTGTTCTAAGCATTTGAGTGGATA  2068
7        100258354     .......A.............A.A..CT....AC...G.........A.---.....  100258407

Query_3  2069       CAA  2071
7        100258408  ...  100258410


Lambda      K        H
   0.634    0.408    0.912 

Gapped
Lambda      K        H
   0.625    0.410    0.780 

Effective search space used: 7448424143310


Query= ENSOANT00000076817.1 intron 4:protein_coding

Length=895
                                                                      Score     E
Sequences producing significant alignments:                          (Bits)  Value

  NW_001583204.1 Monodelphis domestica unplaced genomic scaffold,...  53.6    2e-04


Query_4  415     TTCCTGTGTTTAAATTCTTCATTGGTTTCTTCGCACCAGCTCTCCCTCTTAATTGGCTCA  474
3909     321189  .......T..G..G..A..............G..G.....G.....G.....C......C  321116
                                         \  \       \      \     \           
                                         |  |       |      |     |           
                                         A  C      AG     AC CCTGCCCT

Query_4  475     TCTGTCCTCTTGCCAACAGCTACAACCCTCCGTCCCCTGCGGCCTTTCCC  524
3909     321115  .T..................C...G.A....T.....C.GAA........  321064
                                         \     \                   
                                         |     |                   
                                         T     A


Lambda      K        H
   0.634    0.408    0.912 

Gapped
Lambda      K        H
   0.625    0.410    0.780 

Effective search space used: 3101715247238


Query= ENSOANT00000076817.1 utr3:protein_coding

Length=3308
                                                                      Score     E
Sequences producing significant alignments:                          (Bits)  Value

  NC_008805.1 Monodelphis domestica chromosome 5, MonDom5, whole ...  114     3e-22
  NC_008804.1 Monodelphis domestica chromosome 4, MonDom5, whole ...  109     1e-20
  NC_008803.1 Monodelphis domestica chromosome 3, MonDom5, whole ...  107     5e-20
  NC_008801.1 Monodelphis domestica chromosome 1, MonDom5, whole ...  102     2e-18
  NC_008809.1 Monodelphis domestica chromosome X, MonDom5, whole ...  98.7    2e-17
  NC_008807.1 Monodelphis domestica chromosome 7, MonDom5, whole ...  98.7    2e-17
  NC_008806.1 Monodelphis domestica chromosome 6, MonDom5, whole ...  96.9    8e-17
  NC_008802.1 Monodelphis domestica chromosome 2, MonDom5, whole ...  96.9    8e-17
  NC_008808.1 Monodelphis domestica chromosome 8, MonDom5, whole ...  95.1    3e-16
  NW_001586568.1 Monodelphis domestica unplaced genomic scaffold,...  87.8    4e-14
  NW_001584271.1 Monodelphis domestica unplaced genomic scaffold,...  87.8    4e-14
  NW_001584964.1 Monodelphis domestica unplaced genomic scaffold,...  86.0    1e-13
  NW_001583259.1 Monodelphis domestica unplaced genomic scaffold,...  86.0    1e-13
  NW_001585558.1 Monodelphis domestica unplaced genomic scaffold,...  84.2    5e-13
  NW_001583292.1 Monodelphis domestica unplaced genomic scaffold,...  84.2    5e-13
  NW_001586835.1 Monodelphis domestica unplaced genomic scaffold,...  84.2    5e-13
  NW_001585089.1 Monodelphis domestica unplaced genomic scaffold,...  80.6    6e-12
  NW_001586676.1 Monodelphis domestica unplaced genomic scaffold,...  80.6    6e-12
  NW_001586632.1 Monodelphis domestica unplaced genomic scaffold,...  80.6    6e-12
  NW_001586602.1 Monodelphis domestica unplaced genomic scaffold,...  80.6    6e-12
  NW_001585767.1 Monodelphis domestica unplaced genomic scaffold,...  80.6    6e-12
  NW_001584040.1 Monodelphis domestica unplaced genomic scaffold,...  80.6    6e-12
  NW_001583787.1 Monodelphis domestica unplaced genomic scaffold,...  80.6    6e-12
  NW_001583776.1 Monodelphis domestica unplaced genomic scaffold,...  80.6    6e-12
  NW_001583391.1 Monodelphis domestica unplaced genomic scaffold,...  80.6    6e-12
  NW_001583369.1 Monodelphis domestica unplaced genomic scaffold,...  80.6    6e-12
  NW_001583314.1 Monodelphis domestica unplaced genomic scaffold,...  80.6    6e-12
  NW_001583204.1 Monodelphis domestica unplaced genomic scaffold,...  80.6    6e-12
  NW_001583433.1 Monodelphis domestica unplaced genomic scaffold,...  80.6    6e-12
  NW_001582414.1 Monodelphis domestica unplaced genomic scaffold,...  80.6    6e-12
  NW_001582144.1 Monodelphis domestica unplaced genomic scaffold,...  80.6    6e-12
  NW_001585107.1 Monodelphis domestica unplaced genomic scaffold,...  78.8    2e-11
  NW_001583754.1 Monodelphis domestica unplaced genomic scaffold,...  78.8    2e-11
  NW_001583600.1 Monodelphis domestica unplaced genomic scaffold,...  78.8    2e-11
  NW_001583380.1 Monodelphis domestica unplaced genomic scaffold,...  78.8    2e-11
  NW_001585435.1 Monodelphis domestica unplaced genomic scaffold,...  78.8    2e-11
  NW_001583309.1 Monodelphis domestica unplaced genomic scaffold,...  78.8    2e-11
  NW_001586603.1 Monodelphis domestica unplaced genomic scaffold,...  77.0    8e-11
  NW_001585228.1 Monodelphis domestica unplaced genomic scaffold,...  77.0    8e-11
  NW_001584722.1 Monodelphis domestica unplaced genomic scaffold,...  77.0    8e-11
  NW_001584062.1 Monodelphis domestica unplaced genomic scaffold,...  77.0    8e-11
  NW_001584018.1 Monodelphis domestica unplaced genomic scaffold,...  77.0    8e-11
  NW_001583792.1 Monodelphis domestica unplaced genomic scaffold,...  77.0    8e-11
  NW_001583590.1 Monodelphis domestica unplaced genomic scaffold,...  77.0    8e-11
  NW_001582762.1 Monodelphis domestica unplaced genomic scaffold,...  77.0    8e-11
  NW_001582506.1 Monodelphis domestica unplaced genomic scaffold,...  77.0    8e-11
  NW_001582490.1 Monodelphis domestica unplaced genomic scaffold,...  75.2    3e-10
  NW_001586860.1 Monodelphis domestica unplaced genomic scaffold,...  75.2    3e-10
  NW_001586578.1 Monodelphis domestica unplaced genomic scaffold,...  75.2    3e-10
  NW_001586251.1 Monodelphis domestica unplaced genomic scaffold,...  75.2    3e-10
  NW_001585624.1 Monodelphis domestica unplaced genomic scaffold,...  75.2    3e-10
  NW_001585272.1 Monodelphis domestica unplaced genomic scaffold,...  75.2    3e-10
  NW_001584854.1 Monodelphis domestica unplaced genomic scaffold,...  75.2    3e-10
  NW_001584139.1 Monodelphis domestica unplaced genomic scaffold,...  75.2    3e-10
  NW_001584029.1 Monodelphis domestica unplaced genomic scaffold,...  75.2    3e-10
  NW_001583743.1 Monodelphis domestica unplaced genomic scaffold,...  75.2    3e-10
  NW_001583655.1 Monodelphis domestica unplaced genomic scaffold,...  75.2    3e-10
  NW_001583501.1 Monodelphis domestica unplaced genomic scaffold,...  75.2    3e-10
  NW_001583457.1 Monodelphis domestica unplaced genomic scaffold,...  75.2    3e-10
  NW_001583270.1 Monodelphis domestica unplaced genomic scaffold,...  75.2    3e-10
  NW_001585917.1 Monodelphis domestica unplaced genomic scaffold,...  75.2    3e-10
  NW_001583894.1 Monodelphis domestica unplaced genomic scaffold,...  75.2    3e-10
  NW_001582846.1 Monodelphis domestica unplaced genomic scaffold,...  75.2    3e-10
  NW_001582099.1 Monodelphis domestica unplaced genomic scaffold,...  75.2    3e-10
  NW_001586817.1 Monodelphis domestica unplaced genomic scaffold,...  73.4    9e-10
  NW_001586734.1 Monodelphis domestica unplaced genomic scaffold,...  73.4    9e-10
  NW_001585217.1 Monodelphis domestica unplaced genomic scaffold,...  73.4    9e-10
  NW_001584766.1 Monodelphis domestica unplaced genomic scaffold,...  73.4    9e-10
  NW_001584678.1 Monodelphis domestica unplaced genomic scaffold,...  73.4    9e-10
  NW_001584623.1 Monodelphis domestica unplaced genomic scaffold,...  73.4    9e-10
  NW_001584370.1 Monodelphis domestica unplaced genomic scaffold,...  73.4    9e-10
  NW_001583853.1 Monodelphis domestica unplaced genomic scaffold,...  73.4    9e-10
  NW_001583677.1 Monodelphis domestica unplaced genomic scaffold,...  73.4    9e-10
  NW_001583578.1 Monodelphis domestica unplaced genomic scaffold,...  73.4    9e-10
  NW_001583248.1 Monodelphis domestica unplaced genomic scaffold,...  73.4    9e-10
  NW_001583467.1 Monodelphis domestica unplaced genomic scaffold,...  73.4    9e-10
  NW_001582200.1 Monodelphis domestica unplaced genomic scaffold,...  73.4    9e-10
  NW_001585283.1 Monodelphis domestica unplaced genomic scaffold,...  73.4    9e-10
  NW_001586564.1 Monodelphis domestica unplaced genomic scaffold,...  71.6    3e-09
  NW_001586557.1 Monodelphis domestica unplaced genomic scaffold,...  71.6    3e-09
  NW_001586163.1 Monodelphis domestica unplaced genomic scaffold,...  71.6    3e-09
  NW_001585789.1 Monodelphis domestica unplaced genomic scaffold,...  71.6    3e-09
  NW_001585393.1 Monodelphis domestica unplaced genomic scaffold,...  71.6    3e-09
  NW_001585074.1 Monodelphis domestica unplaced genomic scaffold,...  71.6    3e-09
  NW_001584876.1 Monodelphis domestica unplaced genomic scaffold,...  71.6    3e-09
  NW_001584656.1 Monodelphis domestica unplaced genomic scaffold,...  71.6    3e-09
  NW_001584238.1 Monodelphis domestica unplaced genomic scaffold,...  71.6    3e-09
  NW_001584216.1 Monodelphis domestica unplaced genomic scaffold,...  71.6    3e-09
  NW_001584128.1 Monodelphis domestica unplaced genomic scaffold,...  71.6    3e-09
  NW_001583985.1 Monodelphis domestica unplaced genomic scaffold,...  71.6    3e-09
  NW_001583974.1 Monodelphis domestica unplaced genomic scaffold,...  71.6    3e-09
  NW_001583897.1 Monodelphis domestica unplaced genomic scaffold,...  71.6    3e-09
  NW_001583435.1 Monodelphis domestica unplaced genomic scaffold,...  71.6    3e-09
  NW_001583303.1 Monodelphis domestica unplaced genomic scaffold,...  71.6    3e-09
  NW_001585726.1 Monodelphis domestica unplaced genomic scaffold,...  71.6    3e-09
  NW_001584635.1 Monodelphis domestica unplaced genomic scaffold,...  71.6    3e-09
  NW_001582040.1 Monodelphis domestica unplaced genomic scaffold,...  71.6    3e-09
  NW_001585921.1 Monodelphis domestica unplaced genomic scaffold,...  71.6    3e-09
  NW_001586932.1 Monodelphis domestica unplaced genomic scaffold,...  69.8    1e-08
  NW_001586715.1 Monodelphis domestica unplaced genomic scaffold,...  69.8    1e-08
  NW_001586663.1 Monodelphis domestica unplaced genomic scaffold,...  69.8    1e-08
  NW_001586394.1 Monodelphis domestica unplaced genomic scaffold,...  69.8    1e-08
  NW_001586075.1 Monodelphis domestica unplaced genomic scaffold,...  69.8    1e-08
  NW_001585591.1 Monodelphis domestica unplaced genomic scaffold,...  69.8    1e-08
  NW_001585118.1 Monodelphis domestica unplaced genomic scaffold,...  69.8    1e-08
  NW_001584953.1 Monodelphis domestica unplaced genomic scaffold,...  69.8    1e-08
  NW_001584601.1 Monodelphis domestica unplaced genomic scaffold,...  69.8    1e-08
  NW_001584205.1 Monodelphis domestica unplaced genomic scaffold,...  69.8    1e-08
  NW_001584161.1 Monodelphis domestica unplaced genomic scaffold,...  69.8    1e-08
  NW_001583996.1 Monodelphis domestica unplaced genomic scaffold,...  69.8    1e-08
  NW_001583809.1 Monodelphis domestica unplaced genomic scaffold,...  69.8    1e-08
  NW_001583798.1 Monodelphis domestica unplaced genomic scaffold,...  69.8    1e-08
  NW_001583732.1 Monodelphis domestica unplaced genomic scaffold,...  69.8    1e-08
  NW_001583545.1 Monodelphis domestica unplaced genomic scaffold,...  69.8    1e-08
  NW_001583490.1 Monodelphis domestica unplaced genomic scaffold,...  69.8    1e-08
  NW_001584549.1 Monodelphis domestica unplaced genomic scaffold,...  69.8    1e-08
  NW_001583818.1 Monodelphis domestica unplaced genomic scaffold,...  69.8    1e-08
  NW_001583493.1 Monodelphis domestica unplaced genomic scaffold,...  69.8    1e-08
  NW_001583420.1 Monodelphis domestica unplaced genomic scaffold,...  69.8    1e-08
  NW_001582952.1 Monodelphis domestica unplaced genomic scaffold,...  69.8    1e-08
  NW_001582667.1 Monodelphis domestica unplaced genomic scaffold,...  69.8    1e-08
  NW_001582527.1 Monodelphis domestica unplaced genomic scaffold,...  69.8    1e-08
  NW_001582509.1 Monodelphis domestica unplaced genomic scaffold,...  69.8    1e-08
  NW_001586762.1 Monodelphis domestica unplaced genomic scaffold,...  68.0    4e-08
  NW_001586712.1 Monodelphis domestica unplaced genomic scaffold,...  68.0    4e-08
  NW_001586600.1 Monodelphis domestica unplaced genomic scaffold,...  68.0    4e-08
  NW_001586552.1 Monodelphis domestica unplaced genomic scaffold,...  68.0    4e-08
  NW_001586240.1 Monodelphis domestica unplaced genomic scaffold,...  68.0    4e-08
  NW_001585855.1 Monodelphis domestica unplaced genomic scaffold,...  68.0    4e-08
  NW_001585173.1 Monodelphis domestica unplaced genomic scaffold,...  68.0    4e-08
  NW_001584898.1 Monodelphis domestica unplaced genomic scaffold,...  68.0    4e-08
  NW_001584711.1 Monodelphis domestica unplaced genomic scaffold,...  68.0    4e-08
  NW_001583699.1 Monodelphis domestica unplaced genomic scaffold,...  68.0    4e-08
  NW_001583666.1 Monodelphis domestica unplaced genomic scaffold,...  68.0    4e-08
  NW_001583644.1 Monodelphis domestica unplaced genomic scaffold,...  68.0    4e-08
  NW_001583556.1 Monodelphis domestica unplaced genomic scaffold,...  68.0    4e-08
  NW_001583358.1 Monodelphis domestica unplaced genomic scaffold,...  68.0    4e-08
  NW_001583325.1 Monodelphis domestica unplaced genomic scaffold,...  68.0    4e-08
  NW_001585978.1 Monodelphis domestica unplaced genomic scaffold,...  68.0    4e-08
  NW_001584927.1 Monodelphis domestica unplaced genomic scaffold,...  68.0    4e-08
  NW_001584299.1 Monodelphis domestica unplaced genomic scaffold,...  68.0    4e-08
  NW_001583532.1 Monodelphis domestica unplaced genomic scaffold,...  68.0    4e-08
  NW_001583288.1 Monodelphis domestica unplaced genomic scaffold,...  68.0    4e-08
  NW_001582730.1 Monodelphis domestica unplaced genomic scaffold,...  68.0    4e-08
  NW_001582398.1 Monodelphis domestica unplaced genomic scaffold,...  68.0    4e-08
  NW_001586944.1 Monodelphis domestica unplaced genomic scaffold,...  68.0    4e-08
  NW_001586896.1 Monodelphis domestica unplaced genomic scaffold,...  68.0    4e-08
  NW_001586874.1 Monodelphis domestica unplaced genomic scaffold,...  68.0    4e-08
  NW_001586592.1 Monodelphis domestica unplaced genomic scaffold,...  68.0    4e-08
  NW_001585416.1 Monodelphis domestica unplaced genomic scaffold,...  66.2    1e-07
  NW_001582376.1 Monodelphis domestica unplaced genomic scaffold,...  66.2    1e-07
  NW_001582304.1 Monodelphis domestica unplaced genomic scaffold,...  66.2    1e-07
  NW_001586895.1 Monodelphis domestica unplaced genomic scaffold,...  66.2    1e-07
  NW_001586587.1 Monodelphis domestica unplaced genomic scaffold,...  66.2    1e-07
  NW_001586567.1 Monodelphis domestica unplaced genomic scaffold,...  66.2    1e-07
  NW_001586273.1 Monodelphis domestica unplaced genomic scaffold,...  66.2    1e-07
  NW_001586020.1 Monodelphis domestica unplaced genomic scaffold,...  66.2    1e-07
  NW_001585745.1 Monodelphis domestica unplaced genomic scaffold,...  66.2    1e-07
  NW_001584997.1 Monodelphis domestica unplaced genomic scaffold,...  66.2    1e-07
  NW_001584821.1 Monodelphis domestica unplaced genomic scaffold,...  66.2    1e-07
  NW_001584744.1 Monodelphis domestica unplaced genomic scaffold,...  66.2    1e-07
  NW_001584568.1 Monodelphis domestica unplaced genomic scaffold,...  66.2    1e-07
  NW_001584524.1 Monodelphis domestica unplaced genomic scaffold,...  66.2    1e-07
  NW_001584403.1 Monodelphis domestica unplaced genomic scaffold,...  66.2    1e-07
  NW_001584359.1 Monodelphis domestica unplaced genomic scaffold,...  66.2    1e-07
  NW_001584227.1 Monodelphis domestica unplaced genomic scaffold,...  66.2    1e-07
  NW_001584194.1 Monodelphis domestica unplaced genomic scaffold,...  66.2    1e-07
  NW_001584117.1 Monodelphis domestica unplaced genomic scaffold,...  66.2    1e-07
  NW_001583941.1 Monodelphis domestica unplaced genomic scaffold,...  66.2    1e-07
  NW_001583820.1 Monodelphis domestica unplaced genomic scaffold,...  66.2    1e-07
  NW_001583710.1 Monodelphis domestica unplaced genomic scaffold,...  66.2    1e-07
  NW_001583688.1 Monodelphis domestica unplaced genomic scaffold,...  66.2    1e-07
  NW_001583534.1 Monodelphis domestica unplaced genomic scaffold,...  66.2    1e-07
  NW_001583468.1 Monodelphis domestica unplaced genomic scaffold,...  66.2    1e-07
  NW_001583424.1 Monodelphis domestica unplaced genomic scaffold,...  66.2    1e-07
  NW_001583347.1 Monodelphis domestica unplaced genomic scaffold,...  66.2    1e-07
  NW_001583215.1 Monodelphis domestica unplaced genomic scaffold,...  66.2    1e-07
  NW_001585480.1 Monodelphis domestica unplaced genomic scaffold,...  66.2    1e-07
  NW_001585341.1 Monodelphis domestica unplaced genomic scaffold,...  66.2    1e-07
  NW_001584663.1 Monodelphis domestica unplaced genomic scaffold,...  66.2    1e-07
  NW_001583967.1 Monodelphis domestica unplaced genomic scaffold,...  66.2    1e-07
  NW_001583682.1 Monodelphis domestica unplaced genomic scaffold,...  66.2    1e-07
  NW_001583294.1 Monodelphis domestica unplaced genomic scaffold,...  66.2    1e-07
  NW_001583232.1 Monodelphis domestica unplaced genomic scaffold,...  66.2    1e-07
  NW_001582924.1 Monodelphis domestica unplaced genomic scaffold,...  66.2    1e-07
  NW_001582785.1 Monodelphis domestica unplaced genomic scaffold,...  66.2    1e-07
  NW_001582696.1 Monodelphis domestica unplaced genomic scaffold,...  66.2    1e-07
  NW_001582486.1 Monodelphis domestica unplaced genomic scaffold,...  66.2    1e-07
  NW_001582473.1 Monodelphis domestica unplaced genomic scaffold,...  66.2    1e-07
  NW_001582058.1 Monodelphis domestica unplaced genomic scaffold,...  66.2    1e-07
  NW_001586957.1 Monodelphis domestica unplaced genomic scaffold,...  66.2    1e-07
  NW_001586866.1 Monodelphis domestica unplaced genomic scaffold,...  66.2    1e-07
  NW_001586761.1 Monodelphis domestica unplaced genomic scaffold,...  66.2    1e-07
  NW_001585998.1 Monodelphis domestica unplaced genomic scaffold,...  66.2    1e-07
  NW_001584557.1 Monodelphis domestica unplaced genomic scaffold,...  66.2    1e-07
  NW_001582581.1 Monodelphis domestica unplaced genomic scaffold,...  64.4    5e-07
  NW_001582151.1 Monodelphis domestica unplaced genomic scaffold,...  64.4    5e-07
  NW_001586616.1 Monodelphis domestica unplaced genomic scaffold,...  64.4    5e-07
  NW_001586580.1 Monodelphis domestica unplaced genomic scaffold,...  64.4    5e-07
  NW_001586571.1 Monodelphis domestica unplaced genomic scaffold,...  64.4    5e-07
  NW_001585987.1 Monodelphis domestica unplaced genomic scaffold,...  64.4    5e-07
  NW_001585811.1 Monodelphis domestica unplaced genomic scaffold,...  64.4    5e-07
  NW_001585569.1 Monodelphis domestica unplaced genomic scaffold,...  64.4    5e-07
  NW_001585415.1 Monodelphis domestica unplaced genomic scaffold,...  64.4    5e-07
  NW_001585140.1 Monodelphis domestica unplaced genomic scaffold,...  64.4    5e-07
  NW_001584480.1 Monodelphis domestica unplaced genomic scaffold,...  64.4    5e-07
  NW_001584381.1 Monodelphis domestica unplaced genomic scaffold,...  64.4    5e-07
  NW_001584106.1 Monodelphis domestica unplaced genomic scaffold,...  64.4    5e-07
  NW_001583281.1 Monodelphis domestica unplaced genomic scaffold,...  64.4    5e-07
  NW_001585711.1 Monodelphis domestica unplaced genomic scaffold,...  64.4    5e-07
  NW_001585556.1 Monodelphis domestica unplaced genomic scaffold,...  64.4    5e-07
  NW_001585443.1 Monodelphis domestica unplaced genomic scaffold,...  64.4    5e-07
  NW_001585104.1 Monodelphis domestica unplaced genomic scaffold,...  64.4    5e-07
  NW_001585082.1 Monodelphis domestica unplaced genomic scaffold,...  64.4    5e-07
  NW_001584858.1 Monodelphis domestica unplaced genomic scaffold,...  64.4    5e-07
  NW_001584748.1 Monodelphis domestica unplaced genomic scaffold,...  64.4    5e-07
  NW_001584230.1 Monodelphis domestica unplaced genomic scaffold,...  64.4    5e-07
  NW_001583801.1 Monodelphis domestica unplaced genomic scaffold,...  64.4    5e-07
  NW_001583764.1 Monodelphis domestica unplaced genomic scaffold,...  64.4    5e-07
  NW_001583286.1 Monodelphis domestica unplaced genomic scaffold,...  64.4    5e-07
  NW_001582377.1 Monodelphis domestica unplaced genomic scaffold,...  64.4    5e-07
  NW_001582260.1 Monodelphis domestica unplaced genomic scaffold,...  64.4    5e-07
  NW_001582171.1 Monodelphis domestica unplaced genomic scaffold,...  64.4    5e-07
  NW_001586970.1 Monodelphis domestica unplaced genomic scaffold,...  64.4    5e-07
  NW_001586833.1 Monodelphis domestica unplaced genomic scaffold,...  64.4    5e-07
  NW_001586753.1 Monodelphis domestica unplaced genomic scaffold,...  64.4    5e-07
  NW_001586702.1 Monodelphis domestica unplaced genomic scaffold,...  64.4    5e-07
  NW_001586086.1 Monodelphis domestica unplaced genomic scaffold,...  64.4    5e-07
  NW_001585602.1 Monodelphis domestica unplaced genomic scaffold,...  64.4    5e-07
  NW_001586059.1 Monodelphis domestica unplaced genomic scaffold,...  62.6    2e-06
  NW_001582174.1 Monodelphis domestica unplaced genomic scaffold,...  62.6    2e-06
  NW_001586854.1 Monodelphis domestica unplaced genomic scaffold,...  62.6    2e-06
  NW_001586845.1 Monodelphis domestica unplaced genomic scaffold,...  62.6    2e-06
  NW_001586771.1 Monodelphis domestica unplaced genomic scaffold,...  62.6    2e-06
  NW_001586711.1 Monodelphis domestica unplaced genomic scaffold,...  62.6    2e-06
  NW_001586574.1 Monodelphis domestica unplaced genomic scaffold,...  62.6    2e-06
  NW_001586504.1 Monodelphis domestica unplaced genomic scaffold,...  62.6    2e-06
  NW_001586438.1 Monodelphis domestica unplaced genomic scaffold,...  62.6    2e-06
  NW_001586416.1 Monodelphis domestica unplaced genomic scaffold,...  62.6    2e-06
  NW_001585536.1 Monodelphis domestica unplaced genomic scaffold,...  62.6    2e-06
  NW_001585503.1 Monodelphis domestica unplaced genomic scaffold,...  62.6    2e-06
  NW_001585426.1 Monodelphis domestica unplaced genomic scaffold,...  62.6    2e-06
  NW_001585327.1 Monodelphis domestica unplaced genomic scaffold,...  62.6    2e-06
  NW_001585206.1 Monodelphis domestica unplaced genomic scaffold,...  62.6    2e-06
  NW_001584975.1 Monodelphis domestica unplaced genomic scaffold,...  62.6    2e-06
  NW_001584447.1 Monodelphis domestica unplaced genomic scaffold,...  62.6    2e-06
  NW_001584007.1 Monodelphis domestica unplaced genomic scaffold,...  62.6    2e-06
  NW_001583765.1 Monodelphis domestica unplaced genomic scaffold,...  62.6    2e-06
  NW_001583479.1 Monodelphis domestica unplaced genomic scaffold,...  62.6    2e-06
  NW_001586404.1 Monodelphis domestica unplaced genomic scaffold,...  62.6    2e-06
  NW_001585511.1 Monodelphis domestica unplaced genomic scaffold,...  62.6    2e-06
  NW_001585431.1 Monodelphis domestica unplaced genomic scaffold,...  62.6    2e-06
  NW_001585112.1 Monodelphis domestica unplaced genomic scaffold,...  62.6    2e-06
  NW_001584658.1 Monodelphis domestica unplaced genomic scaffold,...  62.6    2e-06
  NW_001584648.1 Monodelphis domestica unplaced genomic scaffold,...  62.6    2e-06
  NW_001582964.1 Monodelphis domestica unplaced genomic scaffold,...  62.6    2e-06
  NW_001582913.1 Monodelphis domestica unplaced genomic scaffold,...  62.6    2e-06
  NW_001582325.1 Monodelphis domestica unplaced genomic scaffold,...  62.6    2e-06
  NW_001582250.1 Monodelphis domestica unplaced genomic scaffold,...  62.6    2e-06
  NW_001582178.1 Monodelphis domestica unplaced genomic scaffold,...  62.6    2e-06
  NW_001586990.1 Monodelphis domestica unplaced genomic scaffold,...  62.6    2e-06
  NW_001586920.1 Monodelphis domestica unplaced genomic scaffold,...  62.6    2e-06
  NW_001586881.1 Monodelphis domestica unplaced genomic scaffold,...  62.6    2e-06
  NW_001586818.1 Monodelphis domestica unplaced genomic scaffold,...  62.6    2e-06
  NW_001586774.1 Monodelphis domestica unplaced genomic scaffold,...  62.6    2e-06
  NW_001586703.1 Monodelphis domestica unplaced genomic scaffold,...  62.6    2e-06
  NW_001586613.1 Monodelphis domestica unplaced genomic scaffold,...  62.6    2e-06
  NW_001586556.1 Monodelphis domestica unplaced genomic scaffold,...  62.6    2e-06
  NW_001586141.1 Monodelphis domestica unplaced genomic scaffold,...  62.6    2e-06
  NW_001583709.1 Monodelphis domestica unplaced genomic scaffold,...  60.8    6e-06
  NW_001582933.1 Monodelphis domestica unplaced genomic scaffold,...  60.8    6e-06
  NW_001582632.1 Monodelphis domestica unplaced genomic scaffold,...  60.8    6e-06
  NW_001582093.1 Monodelphis domestica unplaced genomic scaffold,...  60.8    6e-06
  NW_001586875.1 Monodelphis domestica unplaced genomic scaffold,...  60.8    6e-06
  NW_001586599.1 Monodelphis domestica unplaced genomic scaffold,...  60.8    6e-06
  NW_001586588.1 Monodelphis domestica unplaced genomic scaffold,...  60.8    6e-06
  NW_001586152.1 Monodelphis domestica unplaced genomic scaffold,...  60.8    6e-06
  NW_001584865.1 Monodelphis domestica unplaced genomic scaffold,...  60.8    6e-06
  NW_001584425.1 Monodelphis domestica unplaced genomic scaffold,...  60.8    6e-06
  NW_001584326.1 Monodelphis domestica unplaced genomic scaffold,...  60.8    6e-06
  NW_001584150.1 Monodelphis domestica unplaced genomic scaffold,...  60.8    6e-06
  NW_001583864.1 Monodelphis domestica unplaced genomic scaffold,...  60.8    6e-06
  NW_001583721.1 Monodelphis domestica unplaced genomic scaffold,...  60.8    6e-06
  NW_001583622.1 Monodelphis domestica unplaced genomic scaffold,...  60.8    6e-06
  NW_001583589.1 Monodelphis domestica unplaced genomic scaffold,...  60.8    6e-06
  NW_001586014.1 Monodelphis domestica unplaced genomic scaffold,...  60.8    6e-06
  NW_001585406.1 Monodelphis domestica unplaced genomic scaffold,...  60.8    6e-06
  NW_001584870.1 Monodelphis domestica unplaced genomic scaffold,...  60.8    6e-06
  NW_001584100.1 Monodelphis domestica unplaced genomic scaffold,...  60.8    6e-06
  NW_001583384.1 Monodelphis domestica unplaced genomic scaffold,...  60.8    6e-06
  NW_001583071.1 Monodelphis domestica unplaced genomic scaffold,...  60.8    6e-06
  NW_001582905.1 Monodelphis domestica unplaced genomic scaffold,...  60.8    6e-06
  NW_001582871.1 Monodelphis domestica unplaced genomic scaffold,...  60.8    6e-06
  NW_001582776.1 Monodelphis domestica unplaced genomic scaffold,...  60.8    6e-06
  NW_001582673.1 Monodelphis domestica unplaced genomic scaffold,...  60.8    6e-06
  NW_001582569.1 Monodelphis domestica unplaced genomic scaffold,...  60.8    6e-06
  NW_001582560.1 Monodelphis domestica unplaced genomic scaffold,...  60.8    6e-06
  NW_001582468.1 Monodelphis domestica unplaced genomic scaffold,...  60.8    6e-06
  NW_001582462.1 Monodelphis domestica unplaced genomic scaffold,...  60.8    6e-06
  NW_001582261.1 Monodelphis domestica unplaced genomic scaffold,...  60.8    6e-06
  NW_001582226.1 Monodelphis domestica unplaced genomic scaffold,...  60.8    6e-06
  NW_001582148.1 Monodelphis domestica unplaced genomic scaffold,...  60.8    6e-06
  NW_001582136.1 Monodelphis domestica unplaced genomic scaffold,...  60.8    6e-06
  NW_001586908.1 Monodelphis domestica unplaced genomic scaffold,...  60.8    6e-06
  NW_001586865.1 Monodelphis domestica unplaced genomic scaffold,...  60.8    6e-06
  NW_001586742.1 Monodelphis domestica unplaced genomic scaffold,...  60.8    6e-06
  NW_001586638.1 Monodelphis domestica unplaced genomic scaffold,...  60.8    6e-06
  NW_001586159.1 Monodelphis domestica unplaced genomic scaffold,...  59.0    2e-05
  NW_001585736.1 Monodelphis domestica unplaced genomic scaffold,...  59.0    2e-05
  NW_001584921.1 Monodelphis domestica unplaced genomic scaffold,...  59.0    2e-05
  NW_001582954.1 Monodelphis domestica unplaced genomic scaffold,...  59.0    2e-05
  NW_001582594.1 Monodelphis domestica unplaced genomic scaffold,...  59.0    2e-05
  NW_001582449.1 Monodelphis domestica unplaced genomic scaffold,...  59.0    2e-05
  NW_001582264.1 Monodelphis domestica unplaced genomic scaffold,...  59.0    2e-05
  NW_001586787.1 Monodelphis domestica unplaced genomic scaffold,...  59.0    2e-05
  NW_001586718.1 Monodelphis domestica unplaced genomic scaffold,...  59.0    2e-05
  NW_001586596.1 Monodelphis domestica unplaced genomic scaffold,...  59.0    2e-05
  NW_001586584.1 Monodelphis domestica unplaced genomic scaffold,...  59.0    2e-05
  NW_001586526.1 Monodelphis domestica unplaced genomic scaffold,...  59.0    2e-05
  NW_001586471.1 Monodelphis domestica unplaced genomic scaffold,...  59.0    2e-05
  NW_001586427.1 Monodelphis domestica unplaced genomic scaffold,...  59.0    2e-05
  NW_001586306.1 Monodelphis domestica unplaced genomic scaffold,...  59.0    2e-05
  NW_001585943.1 Monodelphis domestica unplaced genomic scaffold,...  59.0    2e-05
  NW_001585712.1 Monodelphis domestica unplaced genomic scaffold,...  59.0    2e-05
  NW_001585470.1 Monodelphis domestica unplaced genomic scaffold,...  59.0    2e-05
  NW_001583963.1 Monodelphis domestica unplaced genomic scaffold,...  59.0    2e-05
  NW_001583875.1 Monodelphis domestica unplaced genomic scaffold,...  59.0    2e-05
  NW_001583633.1 Monodelphis domestica unplaced genomic scaffold,...  59.0    2e-05
  NW_001586023.1 Monodelphis domestica unplaced genomic scaffold,...  59.0    2e-05
  NW_001584863.1 Monodelphis domestica unplaced genomic scaffold,...  59.0    2e-05
  NW_001584756.1 Monodelphis domestica unplaced genomic scaffold,...  59.0    2e-05
  NW_001584192.1 Monodelphis domestica unplaced genomic scaffold,...  59.0    2e-05
  NW_001583789.1 Monodelphis domestica unplaced genomic scaffold,...  59.0    2e-05
  NW_001583491.1 Monodelphis domestica unplaced genomic scaffold,...  59.0    2e-05
  NW_001583244.1 Monodelphis domestica unplaced genomic scaffold,...  59.0    2e-05
  NW_001583231.1 Monodelphis domestica unplaced genomic scaffold,...  59.0    2e-05
  NW_001583112.1 Monodelphis domestica unplaced genomic scaffold,...  59.0    2e-05
  NW_001582702.1 Monodelphis domestica unplaced genomic scaffold,...  59.0    2e-05
  NW_001582391.1 Monodelphis domestica unplaced genomic scaffold,...  59.0    2e-05
  NW_001582272.1 Monodelphis domestica unplaced genomic scaffold,...  59.0    2e-05
  NW_001582195.1 Monodelphis domestica unplaced genomic scaffold,...  59.0    2e-05
  NW_001582116.1 Monodelphis domestica unplaced genomic scaffold,...  59.0    2e-05
  NW_001586964.1 Monodelphis domestica unplaced genomic scaffold,...  59.0    2e-05
  NW_001585932.1 Monodelphis domestica unplaced genomic scaffold,...  59.0    2e-05
  NW_001586973.1 Monodelphis domestica unplaced genomic scaffold,...  57.2    7e-05
  NW_001586832.1 Monodelphis domestica unplaced genomic scaffold,...  57.2    7e-05
  NW_001586692.1 Monodelphis domestica unplaced genomic scaffold,...  57.2    7e-05
  NW_001586657.1 Monodelphis domestica unplaced genomic scaffold,...  57.2    7e-05
  NW_001586637.1 Monodelphis domestica unplaced genomic scaffold,...  57.2    7e-05
  NW_001586622.1 Monodelphis domestica unplaced genomic scaffold,...  57.2    7e-05
  NW_001586108.1 Monodelphis domestica unplaced genomic scaffold,...  57.2    7e-05
  NW_001585965.1 Monodelphis domestica unplaced genomic scaffold,...  57.2    7e-05
  NW_001585668.1 Monodelphis domestica unplaced genomic scaffold,...  57.2    7e-05
  NW_001585613.1 Monodelphis domestica unplaced genomic scaffold,...  57.2    7e-05
  NW_001585547.1 Monodelphis domestica unplaced genomic scaffold,...  57.2    7e-05
  NW_001585371.1 Monodelphis domestica unplaced genomic scaffold,...  57.2    7e-05
  NW_001584986.1 Monodelphis domestica unplaced genomic scaffold,...  57.2    7e-05
  NW_001584733.1 Monodelphis domestica unplaced genomic scaffold,...  57.2    7e-05
  NW_001584700.1 Monodelphis domestica unplaced genomic scaffold,...  57.2    7e-05
  NW_001583930.1 Monodelphis domestica unplaced genomic scaffold,...  57.2    7e-05
  NW_001583226.1 Monodelphis domestica unplaced genomic scaffold,...  57.2    7e-05
  NW_001586524.1 Monodelphis domestica unplaced genomic scaffold,...  57.2    7e-05
  NW_001586139.1 Monodelphis domestica unplaced genomic scaffold,...  57.2    7e-05
  NW_001585950.1 Monodelphis domestica unplaced genomic scaffold,...  57.2    7e-05
  NW_001585673.1 Monodelphis domestica unplaced genomic scaffold,...  57.2    7e-05
  NW_001585302.1 Monodelphis domestica unplaced genomic scaffold,...  57.2    7e-05
  NW_001585125.1 Monodelphis domestica unplaced genomic scaffold,...  57.2    7e-05
  NW_001584950.1 Monodelphis domestica unplaced genomic scaffold,...  57.2    7e-05
  NW_001584786.1 Monodelphis domestica unplaced genomic scaffold,...  57.2    7e-05
  NW_001583942.1 Monodelphis domestica unplaced genomic scaffold,...  57.2    7e-05
  NW_001583887.1 Monodelphis domestica unplaced genomic scaffold,...  57.2    7e-05
  NW_001583878.1 Monodelphis domestica unplaced genomic scaffold,...  57.2    7e-05
  NW_001583791.1 Monodelphis domestica unplaced genomic scaffold,...  57.2    7e-05
  NW_001583651.1 Monodelphis domestica unplaced genomic scaffold,...  57.2    7e-05
  NW_001583422.1 Monodelphis domestica unplaced genomic scaffold,...  57.2    7e-05
  NW_001583390.1 Monodelphis domestica unplaced genomic scaffold,...  57.2    7e-05
  NW_001583302.1 Monodelphis domestica unplaced genomic scaffold,...  57.2    7e-05
  NW_001583089.1 Monodelphis domestica unplaced genomic scaffold,...  57.2    7e-05
  NW_001583035.1 Monodelphis domestica unplaced genomic scaffold,...  57.2    7e-05
  NW_001582949.1 Monodelphis domestica unplaced genomic scaffold,...  57.2    7e-05
  NW_001582842.1 Monodelphis domestica unplaced genomic scaffold,...  57.2    7e-05
  NW_001582740.1 Monodelphis domestica unplaced genomic scaffold,...  57.2    7e-05
  NW_001582395.1 Monodelphis domestica unplaced genomic scaffold,...  57.2    7e-05
  NW_001582386.1 Monodelphis domestica unplaced genomic scaffold,...  57.2    7e-05
  NW_001582107.1 Monodelphis domestica unplaced genomic scaffold,...  57.2    7e-05
  NW_001582078.1 Monodelphis domestica unplaced genomic scaffold,...  57.2    7e-05
  NW_001586885.1 Monodelphis domestica unplaced genomic scaffold,...  57.2    7e-05
  NW_001586876.1 Monodelphis domestica unplaced genomic scaffold,...  57.2    7e-05
  NW_001586669.1 Monodelphis domestica unplaced genomic scaffold,...  57.2    7e-05
  NW_001585271.1 Monodelphis domestica unplaced genomic scaffold,...  55.4    2e-04
  NW_001583498.1 Monodelphis domestica unplaced genomic scaffold,...  55.4    2e-04
  NW_001583440.1 Monodelphis domestica unplaced genomic scaffold,...  55.4    2e-04
  NW_001582931.1 Monodelphis domestica unplaced genomic scaffold,...  55.4    2e-04
  NW_001582888.1 Monodelphis domestica unplaced genomic scaffold,...  55.4    2e-04
  NW_001582567.1 Monodelphis domestica unplaced genomic scaffold,...  55.4    2e-04
  NW_001582545.1 Monodelphis domestica unplaced genomic scaffold,...  55.4    2e-04
  NW_001582270.1 Monodelphis domestica unplaced genomic scaffold,...  55.4    2e-04
  NW_001582267.1 Monodelphis domestica unplaced genomic scaffold,...  55.4    2e-04
  NW_001582263.1 Monodelphis domestica unplaced genomic scaffold,...  55.4    2e-04
  NW_001582146.1 Monodelphis domestica unplaced genomic scaffold,...  55.4    2e-04
  NW_001586951.1 Monodelphis domestica unplaced genomic scaffold,...  55.4    2e-04
  NW_001586879.1 Monodelphis domestica unplaced genomic scaffold,...  55.4    2e-04
  NW_001586708.1 Monodelphis domestica unplaced genomic scaffold,...  55.4    2e-04
  NW_001586687.1 Monodelphis domestica unplaced genomic scaffold,...  55.4    2e-04
  NW_001586662.1 Monodelphis domestica unplaced genomic scaffold,...  55.4    2e-04
  NW_001586652.1 Monodelphis domestica unplaced genomic scaffold,...  55.4    2e-04
  NW_001586651.1 Monodelphis domestica unplaced genomic scaffold,...  55.4    2e-04
  NW_001586636.1 Monodelphis domestica unplaced genomic scaffold,...  55.4    2e-04
  NW_001586617.1 Monodelphis domestica unplaced genomic scaffold,...  55.4    2e-04
  NW_001586597.1 Monodelphis domestica unplaced genomic scaffold,...  55.4    2e-04
  NW_001586229.1 Monodelphis domestica unplaced genomic scaffold,...  55.4    2e-04
  NW_001585833.1 Monodelphis domestica unplaced genomic scaffold,...  55.4    2e-04
  NW_001585250.1 Monodelphis domestica unplaced genomic scaffold,...  55.4    2e-04
  NW_001585151.1 Monodelphis domestica unplaced genomic scaffold,...  55.4    2e-04
  NW_001584502.1 Monodelphis domestica unplaced genomic scaffold,...  55.4    2e-04
  NW_001584172.1 Monodelphis domestica unplaced genomic scaffold,...  55.4    2e-04
  NW_001583842.1 Monodelphis domestica unplaced genomic scaffold,...  55.4    2e-04
  NW_001583413.1 Monodelphis domestica unplaced genomic scaffold,...  55.4    2e-04
  NW_001583336.1 Monodelphis domestica unplaced genomic scaffold,...  55.4    2e-04
  NW_001586227.1 Monodelphis domestica unplaced genomic scaffold,...  55.4    2e-04
  NW_001586098.1 Monodelphis domestica unplaced genomic scaffold,...  55.4    2e-04
  NW_001586035.1 Monodelphis domestica unplaced genomic scaffold,...  55.4    2e-04
  NW_001586018.1 Monodelphis domestica unplaced genomic scaffold,...  55.4    2e-04
  NW_001585832.1 Monodelphis domestica unplaced genomic scaffold,...  55.4    2e-04
  NW_001585696.1 Monodelphis domestica unplaced genomic scaffold,...  55.4    2e-04
  NW_001585399.1 Monodelphis domestica unplaced genomic scaffold,...  55.4    2e-04
  NW_001585312.1 Monodelphis domestica unplaced genomic scaffold,...  55.4    2e-04
  NW_001585278.1 Monodelphis domestica unplaced genomic scaffold,...  55.4    2e-04
  NW_001585227.1 Monodelphis domestica unplaced genomic scaffold,...  55.4    2e-04
  NW_001585134.1 Monodelphis domestica unplaced genomic scaffold,...  55.4    2e-04
  NW_001584984.1 Monodelphis domestica unplaced genomic scaffold,...  55.4    2e-04
  NW_001584981.1 Monodelphis domestica unplaced genomic scaffold,...  55.4    2e-04
  NW_001584966.1 Monodelphis domestica unplaced genomic scaffold,...  55.4    2e-04
  NW_001584907.1 Monodelphis domestica unplaced genomic scaffold,...  55.4    2e-04
  NW_001584812.1 Monodelphis domestica unplaced genomic scaffold,...  55.4    2e-04
  NW_001584792.1 Monodelphis domestica unplaced genomic scaffold,...  55.4    2e-04
  NW_001584750.1 Monodelphis domestica unplaced genomic scaffold,...  55.4    2e-04
  NW_001584704.1 Monodelphis domestica unplaced genomic scaffold,...  55.4    2e-04
  NW_001584545.1 Monodelphis domestica unplaced genomic scaffold,...  55.4    2e-04
  NW_001584541.1 Monodelphis domestica unplaced genomic scaffold,...  55.4    2e-04
  NW_001584386.1 Monodelphis domestica unplaced genomic scaffold,...  55.4    2e-04
  NW_001584342.1 Monodelphis domestica unplaced genomic scaffold,...  55.4    2e-04
  NW_001584131.1 Monodelphis domestica unplaced genomic scaffold,...  55.4    2e-04
  NW_001584061.1 Monodelphis domestica unplaced genomic scaffold,...  55.4    2e-04
  NW_001584027.1 Monodelphis domestica unplaced genomic scaffold,...  55.4    2e-04
  NW_001583993.1 Monodelphis domestica unplaced genomic scaffold,...  55.4    2e-04
  NW_001583881.1 Monodelphis domestica unplaced genomic scaffold,...  55.4    2e-04
  NW_001583857.1 Monodelphis domestica unplaced genomic scaffold,...  55.4    2e-04
  NW_001583692.1 Monodelphis domestica unplaced genomic scaffold,...  55.4    2e-04
  NW_001583637.1 Monodelphis domestica unplaced genomic scaffold,...  55.4    2e-04
  NW_001583540.1 Monodelphis domestica unplaced genomic scaffold,...  55.4    2e-04
  NW_001583538.1 Monodelphis domestica unplaced genomic scaffold,...  55.4    2e-04
  NW_001583531.1 Monodelphis domestica unplaced genomic scaffold,...  55.4    2e-04
  NW_001583516.1 Monodelphis domestica unplaced genomic scaffold,...  55.4    2e-04
  NW_001583291.1 Monodelphis domestica unplaced genomic scaffold,...  55.4    2e-04
  NW_001583268.1 Monodelphis domestica unplaced genomic scaffold,...  55.4    2e-04
  NW_001583260.1 Monodelphis domestica unplaced genomic scaffold,...  55.4    2e-04
  NW_001583224.1 Monodelphis domestica unplaced genomic scaffold,...  55.4    2e-04
  NW_001583222.1 Monodelphis domestica unplaced genomic scaffold,...  55.4    2e-04
  NW_001583139.1 Monodelphis domestica unplaced genomic scaffold,...  55.4    2e-04
  NW_001583127.1 Monodelphis domestica unplaced genomic scaffold,...  55.4    2e-04
  NW_001583118.1 Monodelphis domestica unplaced genomic scaffold,...  55.4    2e-04
  NW_001583091.1 Monodelphis domestica unplaced genomic scaffold,...  55.4    2e-04
  NW_001583042.1 Monodelphis domestica unplaced genomic scaffold,...  55.4    2e-04
  NW_001582660.1 Monodelphis domestica unplaced genomic scaffold,...  55.4    2e-04
  NW_001582631.1 Monodelphis domestica unplaced genomic scaffold,...  55.4    2e-04
  NW_001582572.1 Monodelphis domestica unplaced genomic scaffold,...  55.4    2e-04
  NW_001582571.1 Monodelphis domestica unplaced genomic scaffold,...  55.4    2e-04
  NW_001582355.1 Monodelphis domestica unplaced genomic scaffold,...  55.4    2e-04
  NW_001582335.1 Monodelphis domestica unplaced genomic scaffold,...  55.4    2e-04
  NW_001582121.1 Monodelphis domestica unplaced genomic scaffold,...  55.4    2e-04
  NW_001582100.1 Monodelphis domestica unplaced genomic scaffold,...  55.4    2e-04
  NW_001582095.1 Monodelphis domestica unplaced genomic scaffold,...  55.4    2e-04
  NW_001582026.1 Monodelphis domestica unplaced genomic scaffold,...  55.4    2e-04
  NW_001587020.1 Monodelphis domestica unplaced genomic scaffold,...  55.4    2e-04
  NW_001587001.1 Monodelphis domestica unplaced genomic scaffold,...  55.4    2e-04
  NW_001586943.1 Monodelphis domestica unplaced genomic scaffold,...  55.4    2e-04
  NW_001586927.1 Monodelphis domestica unplaced genomic scaffold,...  55.4    2e-04
  NW_001586721.1 Monodelphis domestica unplaced genomic scaffold,...  55.4    2e-04
  NW_001586641.1 Monodelphis domestica unplaced genomic scaffold,...  55.4    2e-04
  NW_001586560.1 Monodelphis domestica unplaced genomic scaffold,...  55.4    2e-04
  NW_001586548.1 Monodelphis domestica unplaced genomic scaffold,...  55.4    2e-04
  NW_001582969.1 Monodelphis domestica unplaced genomic scaffold,...  53.6    9e-04
  NW_001582606.1 Monodelphis domestica unplaced genomic scaffold,...  53.6    9e-04
  NW_001582286.1 Monodelphis domestica unplaced genomic scaffold,...  53.6    9e-04
  NW_001582139.1 Monodelphis domestica unplaced genomic scaffold,...  53.6    9e-04
  NW_001582045.1 Monodelphis domestica unplaced genomic scaffold,...  53.6    9e-04
  NW_001586868.1 Monodelphis domestica unplaced genomic scaffold,...  53.6    9e-04
  NW_001586867.1 Monodelphis domestica unplaced genomic scaffold,...  53.6    9e-04
  NW_001586838.1 Monodelphis domestica unplaced genomic scaffold,...  53.6    9e-04
  NW_001586650.1 Monodelphis domestica unplaced genomic scaffold,...  53.6    9e-04
  NW_001585239.1 Monodelphis domestica unplaced genomic scaffold,...  53.6    9e-04
  NW_001585063.1 Monodelphis domestica unplaced genomic scaffold,...  53.6    9e-04
  NW_001584832.1 Monodelphis domestica unplaced genomic scaffold,...  53.6    9e-04
  NW_001584051.1 Monodelphis domestica unplaced genomic scaffold,...  53.6    9e-04
  NW_001583523.1 Monodelphis domestica unplaced genomic scaffold,...  53.6    9e-04
  NW_001583512.1 Monodelphis domestica unplaced genomic scaffold,...  53.6    9e-04
  NW_001583446.1 Monodelphis domestica unplaced genomic scaffold,...  53.6    9e-04
  NW_001586232.1 Monodelphis domestica unplaced genomic scaffold,...  53.6    9e-04
  NW_001586107.1 Monodelphis domestica unplaced genomic scaffold,...  53.6    9e-04


Query_5  267        CAGTCATATTTTTTGAGTTCTTACTGTGTGCAGAGCACTGTACTGAGCACTCGGGAGAGT  326
3        14186451          ....A.....CA.C........................G.T...A......-.  14186505
                                                                       \        
                                                                       |        
                                                                     GTC
2        88891532        ......A.............A.................                   88891569
0        107439408         ....A..A..........A......A...........AG.....G..        107439454
0        27150376   ...........G..A.....C....A.....CA...........A.....            27150326
                          \                                                     
                          |                                                     
                          A
1        538379738  ...........A..A..CAT...........CAG..........A......           538379688
1        53553835          ....A..A............A....A.....CA....A......G....      53553787
7        147155889      ..C....A..A.A.A.C......C.A...........G...CA....A....A.A.  147155944

Query_5  327        TCAGTACTGGAGTAAACAGACACATTCCCTGTCCACAGTGAGCTTACGTCCAACTCCCAC  386
3        14186506   A..AA.----......-.....TGG......C..T..AG........               14186547
7        147155945  ...AA.T....A..---..GT.TG..A....A......A.......                147155987

Query_5  387        CTCGCAGTTTGTCAGTACACGAGAAAGGAGCCGAGAGTGCTTACCTAGGGTGAATGTGGG  446

Query_5  447        ATTTCTTTTTTCAAGTTACTGGCTTTGCCAGTTGGAGaaaaaaaaCCAGTGGGGTTCCAG  506

Query_5  507        TTCCTTAACTTTGGCCACGTGACTCCTTCGTATATCTGCTTATTTCTATCAGCTCTACCG  566

Query_5  567        CTTCCTTTAGTGTTCAATTCTGGCCCAACATGTAGCTTAGTTATTGCATTTTTGAAACGT  626

Query_5  627        GTCAAGTAGAAGGTGCAGGAACAGGATATGTGGAAGGTGGTTTGAGAGGCCCTCAGAGCA  686

Query_5  687        GAACAGCTCTCTTCCTTGGGGCTATCCATCCACCTGATTGCTGCTGAGGCAACCCTCCTG  746

Query_5  747        CCTTCTGAGCACACTGGGTCACAGTGGGGTTGGCTAGCCAGGGATTTTCTGTCCTCTCTA  806

Query_5  807        GAAACTGCTTCTGGAGTCTCACTGCCTCACTTGAAATATctttcctccttctttgctcct  866

Query_5  867        catttgcctcctacatgtatcttccctcctccctccctccctGTGAGCCCTCTGTGGGAC  926

Query_5  927        ATGGACTGCATCCAACCTGATTACTTTGTATCTCCTCTAGTGTTTAAAACAGTGCCTGGC  986
4        7005231                           .........C.---....AC.C..C....G.......  7005264
3        419352461                           .......C..---....C....C............  419352492
2        72645939                                    .......A.....GC............  72645965
0        78731414                           ........C..---....C.................  78731446
0        9361969                             .......--...-....CC..G.............  9362000
0        433580339                      ..T....T........---.......GC............  433580303
0        53034507                       ..T.........-...A...C-....G.............  53034544
5        34513285                                   .....-........T....A...T.T..  34513259
5        115538500                         ............---...CC...G.............  115538467
5        146034096                         ......G.....---..CA.....C............  146034129

Query_5  987        TTGCAGTCAGTACTTAACAAATACCATTaaaaaaaaaaaGAGGTGGATCAAAGGAATCAA  1046
4        7005265    A..T...A.................                                     7005289
3        419352493  A.A....AG........T....                                        419352514
2        72645966   A.A....AG...T.........                                        72645987
0        78731447   A.AT...AG..G.....T.....                                       78731469
0        9362001    A.A........G.....T....                                        9362022
0        433580302  ACA....G..C...........                                        433580281
0        53034545   G......AG.C.T....T....                                        53034566
5        34513258   A......A..............                                        34513237
5        115538466  A..T..CTG.C...........                                        115538445
5        146034130  A..T...AG........T....                                        146034151

Query_5  1047       TCAGTAGTGTTTATTGAGGGCCTAGAGTGTTCAGACCACTGTACTTAGCAGTTGGGGAGA  1106

Query_5  1107       GTACAATGGATGCCCTTATCACTCTACCTCCCAAACTGGGTCACCCTGTTCTGGGGGGTG  1166

Query_5  1167       CCACACCTGACACTCTGTTCCTCTTGCTGAGGGGATCCAATTTCATACCCCTTCTTGAGA  1226

Query_5  1227       GCCCCAGAGAGTCCGGTCTCAGGAGTTCAAAGCTAATTCTTTTGAGCCTGTCACCCAGCT  1286

Query_5  1287       TAAACAACCTGGCCCCTCTGCTCTGTGTTTCCGGGGGTGTGGGACGTGGCCCCTGTTTTG  1346

Query_5  1347       GATGGGAAAGCCACTTTCCAACCTCAAGCCTAAACTTGTCCCAGGACCTTGCTGGAACAA  1406

Query_5  1407       TGGGAGGCTTGTTCTAGAGTAAGCCATACCATAAACTGCAGGATTTTGTAGGATGTATGT  1466

Query_5  1467       GGGCTACTTTCAAATCCTAAGTGCAAAATCCCCCTCTCCCTCCTGGGTTTCCTCGCCATC  1526

Query_5  1527       TTCGGGACAGTGGCAAAAATAAGTGAGAGGAGGGAAGGGGAGAGGTGTGGACTAATGAGA  1586

Query_5  1587       TTAGAGACGTGATCAATCAATTAATTACTGAATGCTTATTTGCAGAGCACTGTACTAAAC  1646

Query_5  1647       ACTTGGGAGAGTACAATACAACATAGATGGTAGACATAATGTTGGTATCGTTAAGCGCTT  1706
4        231339451                                                    ..........  231339460
4        41027791                                                     ....AT....  41027782
4        224235369                                                    .....AA...  224235378
4        254759302                                                    .....T....  254759293
3        124164845                                                 ..A.....G....  124164833
3        429160461                                                    ......AT..  429160452
3        152503654                                                    .....A..C.  152503645
3        399701133                                                    ......A.C.  399701124
3        90683125                                                      .....A...  90683133
2        496853324                                                    ......A.C.  496853333
2        68091515                                                     .....T....  68091524
0        511471490                                                    .....TA...  511471481
0        663847951                                                   .......A...  663847961
0        5942681                                                      ......A.C.  5942672
0        455271680                                                    ......AT..  455271671
0        486553353                                                    ......AT..  486553344
0        703777686                                                    ......A...  703777677
0        622384880                                                      ...G....  622384887
0        360169346                                                     .....A...  360169338
0        431289539                                                    ......C...  431289530
8        46411929                                                     ......A...  46411938
6        207166231                                                    ......A...  207166240
5        157417199                                                    ......T...  157417208
5        68886574                                                     ........C.  68886583
1        199496204                                                    .....TT...  199496195
1        74596566                                                     .....T....  74596557
1        476942311                                                    .....T....  476942320
1        454453946                                                    .....T....  454453937
1        467885317                                                    .....T....  467885326
1        155268926                                                   ....T.T....  155268916
1        440754004                                                    .....T....  440754013
1        3304574                                                  ...A.....T....  3304587
7        229736480                                              ....TA......A...  229736495
7        114231479                                                    .....T....  114231488
7        91510274                                                     ..C.....C.  91510283
7        62111802                                                     .....T....  62111793

Query_5  1707       ACTATGTGCAGAGCACTGTTCTAAGCGCTGGGGTGGATACAGGGTGATCAGGTTGTCCCA  1766
4        277186103                                                     ......TT.  277186095
4        183857377                                                             .  183857377
4        215485943                                                       ...G...  215485949
4        295197321                                                             .  295197321
4        231339461  ..........A........GT...TT.......                             231339493
4        41027781   .....A....A..T...........T.......                             41027749
4        224235379  .........C.G.......G.....T.......                             224235411
4        254759292  ...G.A....A..............T.T.....                             254759260
3        144326385                                                             .  144326385
3        205726064                                                         .....  205726068
3        124164832  ..........A......A.A.....T.......                             124164800
3        429160451  .........CA........G.............                             429160419
3        111927445                                                          ....  111927442
3        152503644  .........CA..............G.....                               152503614
3        399701123  ...........G....A.........C....                               399701093
3        63310929                                                            ...  63310931
3        90683134   .........CA........G......A........                           90683169
                                                 \                              
                                                 |                              
                                                 A
2        239945650                                                      ...A....  239945643
2        285455333                                                ...........T.T  285455319
                                                                      \         
                                                                      |         
                                                                      T
2        210114049                                                         ...T.  210114053
2        26375620                                                              .  26375620
2        496853334  .......T.................T.......                             496853366
2        68091525   .........CAG.......G......A......                             68091557
0        128913199                                                             .  128913199
0        188630593                                                           ...  188630595
0        626402237                                                 ...C....-..T.  626402248
0        72747546                                                              .  72747546
0        646827316                                                      ........  646827323
0        417273121                                                          ....  417273118
0        511471480  T..............A...G.....AA.......A.G.....                    511471439
0        663847962  ...G...............G....A.C.....                              663847993
0        5942671    .........CA.A......G.............                             5942639
0        455271670  ..........A........G...C.T.......                             455271638
0        486553343  ..........A..T.....A.....T.......                             486553311
0        703777676  .........CAG.......G......A......                             703777644
0        622384888  ..........T.......AA......T......                             622384920
0        360169337  ..........A...........G..T...---A........                     360169300
0        431289529  ..........A........G......                                    431289504
0        476573047                                                             .  476573047
8        46411939   ..........A.......CC......CT.....                             46411971
6        245065867                                                            ..  245065866
6        183569438                                                           ...  183569440
6        246842596                                                           ...  246842594
6        207166241  .........CA........G......T....T.-AT........                  207166283
5        215861518                                                           ...  215861516
5        59673908                                                              .  59673908
5        216766611                                                             .  216766611
5        211903425                                                             .  211903425
5        52668163                                                              .  52668163
5        106689954                                                           ...  106689956
5        157417209  .........CAG.......G......C......                             157417241
5        68886584   .........CAG.......G...........                               68886614
5        242710159                                                            ..  242710158
5        59162541                                                       ...A....  59162534
1        502354823                                                          ....  502354820
1        71111317                                                             ..  71111316
1        162212442                                                             .  162212442
1        160683291                                                           ...  160683293
1        520979614                                                       ......T  520979608
1        12787459                                                          .....  12787455
1        107679622                                                             .  107679622
1        516707192                                                             .  516707192
1        376584820                                                           ...  376584818
1        27366730                                                             ..  27366731
1        155684134                                                            ..  155684133
1        23766598                                                          ..T..  23766602
1        491899769                                                      ..A..T..  491899762
1        199496194  ....A.....A....T...G..T..T......A.AT...T..AAAAGA...--.A...G.  199496136
                                                     \                          
                                                     |                          
                                                     A
1        74596556   .........CAG.......G.....T.......                             74596524
1        476942321  .........TAG.......G......C......                             476942353
1        454453936  ..........A........G.....T......                              454453905
1        467885327  .........CA........G.....A......                              467885358
1        155268915  ........A..........G.....T....                                155268886
1        445095676                                                           ...  445095678
1        440754014  ...................G.....                                     440754038
1        509026387                                                      ...A....  509026394
1        468187024                                                       ..C....  468187030
1        3304588    ............-......G......C.....                              3304619
                            \                                                   
                            |                                                   
                            C
7        273023225                                                            ..  273023224
7        304587598                                                           ...  304587600
7        137247424                                                         .....  137247420
7        70082482                                                            ...  70082484
7        229736496  T...........A......G.....T...A..                              229736527
7        195166902                                                           ...  195166900
7        114231489  .........CA........G......A...A...                            114231522
7        91510284   .........CA.........A............                             91510316
7        62111792   .........CA........G............--.......                     62111754
7        294421648                                                       ..G..T.  294421642
7        47404964                                                           ....  47404961

Query_5  1767       CGTGAGGCTGTTTTCATCCTCATTTTACAGATGAGGGAACTGAGGCACAGAGAAGTAAAA  1826
4        124831549          ....G................A...CA.A..........TG.....T.T..G  124831600
4        251585599    ...T.A.A..A.T......T............TAA..........T.T......T..G  251585542
4        19288453      ..T.....CA.T...T...............A.A..........G.C......C..G  19288509
4        1576697       ..T...A..A...C..C......G.....A...A.......AA.AGC....A.T..G  1576753
4        218817758               .....ACA.............A.A....C..A.TA.....GTCCC.G  218817712
4        283577194     ..T...A..A...A..C......G.T.......A.....G....GGC....AAT..G  283577250
4        42959820      ..T...A..A...CT.C.......G......A.A..AG......A.T...G.C...G  42959876
4        249142446               .................T.A...A..........G.C......T.TG  249142492
4        15005513       .....A..A.TT.T............G.....AG.........TG....G..T...  15005458
4        9811043         ....A..A.T....CT.A.............A..........GGT...GA.G...  9810989
4        173404033        .....GA.T...TC.............G..A........TTG.....C..T..G  173404086
4        272783963         .....A.T..T.C.....C.G......A.A.............G..G..C...  272783911
4        268108934        ...A..A......C.........AT.....A..A.......A.T...G..TT.G  268108881
4        184282623        ...T..A.T....C....A.........ATA............T...G..T..C  184282570
4        82869519         ...A....T...TC.......T........A.......T.TG...A.G..T..G  82869466
4        32148632         ......A.T...TC......T.....A.A.A............A...G.GTG.G  32148579
4        96956143                  ............T....A.A.........C.T......GA.....  96956187
4        133204785                    ..G....C..........A............A.A....G...  133204744
4        52497404         ...A..A.T....C..C...........T.A..........G.T...G..T..G  52497457
4        62623937         ...A..A.T...............T.....A..T.......G.TG...AA..TG  62623990
4        227219043        ...A....T.CT.A.............G..A......A.G.G.C.A.G..T..G  227219096
4        239275715        ...A..A.T....CAC..............A.........CA.C......TTTG  239275662
4        248283966        ...A..A.T...AC................A..........AGC...G.C...G  248284019
4        256344087                ...T..T...........A...A........TTT..GTT.A.T..G  256344132
4        238807444        ...A..G.T....................AT..........G.C...G..TCTG  238807497
4        90411171          ..A..A.T..T.C....A..TT.C.....A..........A.C...G..T..G  90411223
4        252462785        ....C.A.T..T..T......T..TCA...A..........A.A......T...  252462732
4        267828179         ..A..A.T...TC......G........AA..T....T..G.CCATG..C..G  267828231
4        270885689         .....A.TG..TC....C....AC.....A..T.......GCC......T..G  270885741
4        278011928         ..T..A.T....C..........T...A.A..T....AA.A.TG.....T.TG  278011876
4        17598505          .....AAG...............T...A.A.......C..G.T......TC.G  17598557
4        19389487         ...A..A.T....C.......T...A..A.A...CA.....G.C.A..A.T...  19389540
4        247276072         ..A..A.T....C................A...CA.....GGC...G..T..G  247276020
4        244057402         ..A..A.T............T..T.....A..T..T.T..GGC.T...AT..G  244057454
4        110661682         .....A.T....C......G......GAAA........A.A.....GA.T...  110661630
4        214266932        ...C..A.T.......A.......T.....A...A.G..T.A.C...G..T...  214266985
4        219245498                  ..T................T...............A.GA.T...  219245455
4        271419106          ......TT...C.T............A.A.........T....A.T..T..G  271419157
4        285408474         ..A...............G..T...A..AA..T.......A.....G..T..G  285408422
4        243273145         ....AA.T..T..............A.A.A......AA.TG......A.T...  243273197
4        173900559          ..G...T....C.....C........AATT.A.......A.TT..GA.TG.G  173900610
4        28785319           ....G.T...............T.....A..........ATC...G..T..G  28785370
4        38909274             ....AT....A.........G.....A......TA..A.C...T..T...  38909323
4        124446412            .....TAG.................AA..........A.T..GGT....G  124446363
4        239354061       .......A.T..T.C.......A........A...C...A..G.C.C.G..T..G  239354115
4        866016           ......A.T....CT.C.......T...A.A..........A.C...G..TC.G  865963
4        279606294            ..A.......T......T..G....TA.........TG.A...G......  279606245
4        272723968            ..A......CT.............A.A..........G.C....A.T..G  272723919
4        282697685      ...A.A..A.T....CT.......G.TAA.......A.....C........GG.TG  282697630
4        168329254                 ..............TG.....A..T.A..A.C..C...G..T..G  168329298
4        141323011                ..C...A...............A..TG...A.C..A...G..C..G  141322966
4        39823261                       .........TG...............T..TG.....T..G  39823222
4        39766433                ......C.......TG.G.....A...G....T.G.C.A....T...  39766479
4        129102055                       ..............AT..T.......A.C......T..T  129102093
4        263717997             ...T.C.........T..A..A.......A..AA..G.T......T..G  263717949
4        275383611              ..T..A.C................A....T.TTT.A.T...G.GT...  275383564
4        277527911               .....TC...A....T..CC..TA.......A.C............G  277527865
4        228236203               ................TG........T...A...A.C...G..T..G  228236249
4        233510709                ..C..........T........ATC........A.C......T..G  233510754
4        244559059               ......................AA...CA...G.A.C...GT.G..G  244559013
4        19367559                 .............T..T...A.A....A...TC..AT.....T..T  19367514
4        250333098                    ..A...G......GA...A..TCA...GTG.......CT...  250333139
4        209932902              ......TC............A..AA.......A.CTCT.T..ACT...  209932949
4        268105492                   ...................A.........C..AG.....G.GG  268105534
4        8820398                     ..C..............A.A..........GG...G.T.T..G  8820356
4        231193365                ...T.C....C.G...T.....A..........GGC...G..T...  231193410
4        231314869                   ............TT..G..A.......A.C..A...GA...T.  231314911
4        238519647                    ....G.............A..T.....TC..A...T..T...  238519606
4        265277912                    .......CC........AA...........T...G....G..  265277953
4        10819157                  ....C............A..AA..........A.C......T..G  10819201
4        265287749                 ............T.CT.....A..........G.....G..C...  265287793
4        272551738                  ..........CT........A....A..C.TG.A......C..T  272551781
4        14921840                  ..T........T...T....AA..TG......G.CT....C....  14921884
4        272058106                 ................AA...A......A...G..G....CT..G  272058062
4        186349946                 .....................A....A.....G.T..C.T.T.GG  186349990
4        200485245                 ....C.......T..T....AAG......T..A.T...G..C...  200485201
4        213782860                 ............T........A..........A.T.AC...T..G  213782816
4        271341466                     ..C...C......A.A.A........TT.....G.A.T..G  271341506
4        105709489                 ....C.T.............AA..........A...A.CA.C.T.  105709445
4        179002547                  ...........TGC..A...A..TG..ATGC....A........  179002590
4        205097115                 ....C.........A.....CAC.T......TA...T.TT.T..G  205097159
4        210046495                     .......G.......T.A..T...AA.CT..G....GG.T.  210046455
4        135684555                .............G........A...C..A.T.A.T......G..G  135684510
4        228895980                 ....C................A..A.....A.A.C......T..G  228896024
4        211486253                   ..........T........A...............C...T..G  211486211
4        272377774                 ....C..............A.........T..A.TG.....T..G  272377818
4        10723564                    ...A..............TA..............TGGA.C...  10723522
4        246836302                  ...................A....C...A.TG...A.G..T...  246836259
4        102928158                   ..C...............AA..T......C......G..T...  102928200
4        186155170                 ....C.........TT..GA....T.......G.T....ACTG.G  186155214
4        250746303        ......---....CA......T....C...A..........A.C...G.CC..G  250746253
4        62804386                      ....G............A........TC...G....GG...  62804346
4        120059681                 ...............T.....A...........TT.C.GTCT...  120059725
4        139569751                  ...A................A........ATG.A.C.G..C.G.  139569708
4        19109519                  ....C..........G....AA........TTGG.GA...CT...  19109475
4        263896970                 ...A.................A.......A..G.T...GACT...  263897014
4        135560070                    ..................A..........G.T......T...  135560111
4        154881094                      .........A......A..G...A...A.C...G.....G  154881133
4        169432921                   ..C............A.A.A...A......AGC...T..T..G  169432963
4        257332811                    .......C....TA....A..T....TTT...G....GT...  257332770
4        270623817                   ..A.......TG.......A.........C..AG..TA.....  270623775
4        252434703                       ......T........A..........TG.G...A.T..G  252434741
4        13946448                       ............C.A.A...G......GGC...G..G..G  13946409
4        46417784                     .........TG......A...A....A.GT.AG..G.AT...  46417825
4        267522219   ........A.....T.T..AT..............A....A.....G.C..TG..TT..  267522279
                          \     \                                               
                          |     |                                               
                          T     A
4        221211           ...A....A.-.T................AA.T...CA..TG....T..C...G  221263
4        251618415                  ..............G.A..AA..T.A...TCT.....G..G...  251618458
4        17839457               ..T....C...............AA.......A.TA.....G.CT.GG  17839504
4        102400238                   ............TT.T...A..........A.C......T..G  102400196
4        168857831                  ..................CAA..T.....TC....A.G..C.GG  168857874
4        39096526                     ...C..............A..........T.C....ACT..G  39096567
4        272197694                     ...........G..G..A.........T....T.T..C..G  272197734
4        236203190              .....--..............G.AA.........C......G..T..G  236203235
4        97120477                      .....C.....C.....A.......A.CT..G...T.T..G  97120437
4        240216594                    ...T....C.........A.......A..A.A.AGG..T.TT  240216553
4        304116669                   ..C................A....A....CA.T.A..A.T..G  304116711
4        10543594                     .......G..........A...C.G....A.TTAGG..T..G  10543635
4        103723467                    ..T..........A..A.A.......TT.T.C....T.T..T  103723426
4        126466646                   ..........T.A....A.A......A.T....TA.GA.T...  126466604
4        141832868                   ...............A..AA.G......TT....T.CT.T...  141832910
4        152336032                    ..................C......A.TCA.T..G.TGT...  152336073
4        283373348                    ...G........T.....A...A.....C.G..A.CACC..G  283373389
4        35014912                    .....C.G....C..T.A............T......A.T.GG  35014954
4        48474563                     ..A........T..A...A..........AGC.AG.T.T...  48474604
4        203836945                     .............C...AC.......TC.T.T...T.TC..  203836905
4        225313776                    ...........A.............A...G.C..GGT.T.TG  225313817
4        234534791                        ..............A.G......TC......G.GG..G  234534754
4        210938229        ...A..A......CT...............A..........A.C.C.G..T..G  210938176
4        268132058                    .........A...........A...A.ATT...A..A.T...  268132099
4        130817417                 ..T..................A........T.A.C.A.G..T...  130817373
4        270316395                      ...A........C...A.G........G.C...G..T.TG  270316356
4        19959449         ...A..A.....T...............A.A......A....TTG..GA.T...  19959396
4        115368565                 ..............A......A..T......C..AG..GA.T...  115368520
                                        \                                       
                                        |                                       
                                        T
4        266566613                      ......T...T.....A..GA...A..A.C.A....G..G  266566652
4        6941494                        .............G..A.G.......G..T...G.GC.T.  6941455
4        10282623                          .............A..........A.AG.GGT.....  10282659
4        31658370                      ...A...........T.........T.TGG....G..T..G  31658330
4        48042001                       ................A..T..G...TG........T...  48042040
4        233372810                    ..T............T..A..........A.ACAGG..T..G  233372851
4        246739423                    ............G....AA......A.T.T.....G.CT..G  246739464
4        239788437                     ............CA...A.........TTGA.T....T..G  239788397
4        138516641                      ................A......A...A.C.A.G..G..G  138516680
4        255368022                 ...T.............A...A..........G.CT...A.T...  255367978
4        83868568                  ....C...............TA..A.......A.TG..GA.T..G  83868524
4        241292164                      ..............T....G...A.GTT...AG...T...  241292125
4        246499758                      .......TT.T.A...A..........A.C...G..T...  246499719
4        10986400                      ..............G..A.......A.T.........T..G  10986440
4        120104476                     .....C.........A.A..........A.C...G.CT..G  120104436
4        248625859                 ............T..T...A.A..........G.C...G..G..G  248625903
4        233802661                       .....T.........A.......TTT.......AGT..G  233802699
4        128745163         ..C....T....C..............A.A.....G.A..A.C...GA.T..G  128745215
4        162761309                      ..............A.A..T....A.TG......A.T..G  162761270
4        20860544                   ...C...........A....A...C..A...T.TG.TG.C....  20860501
4        137349916                 ..........C.T.AG......C....CA.AT......G..T..G  137349960
4        153447431                      ................A..T....T.T..A...GA.T..G  153447392
4        269239657                      .......TT.T.T.A.A.......A..GCCT....GT...  269239618
4        276811151                      ....C..G........A.........TG.C...G..G..G  276811190
4        282493191              ......-.................A.......A..A.C....T.T..G  282493237
4        284760348         ..A....T....C...........G....A..TG...A..A.CCA....T..G  284760296
4        91948010                       ......GT........A........TCAG....G..C..G  91947971
4        128082998                      ................A.........TG.C...G..T..G  128083037
4        237262438                      .......T..C.A...A..T.......GGC...G..G..G  237262477
4        284976914                      ..............AAA.C......TTG........T.G.  284976953
4        299168059                      ..C...G.....A..AA...CA.....A.C...G..T...  299168098
4        67146068                      .............A.A.A.......ATC..AG...A.T...  67146028
4        134218519                      ......GT....A...A.........T..A..GG..T...  134218480
4        173886786     ..T...A..A.T.G...................A..........TCA..T..GT...  173886730
4        202653620            ..A...C....---...T...A............T..G.C...T..T..G  202653574
4        62398617                       ................A..T...AT..A.C..G...T...  62398656
4        124539572                   .................CA.....AT.T.CT.C.T..C.G...  124539530
4        221211272                       ......TC.......A.G........A.C..GGT.T...  221211234
4        236029046                       ...............A........TC...GA.G.G...G  236029084
4        91482503                    ...................A....ATA..C.....GGA.T..G  91482461
4        138874772                      ................A.......ATCTT.G.....T...  138874733
4        234165095                 ....C................A.........TA.C...G.....G  234165139
4        11180201                   ....................A.......A.C....A.G..T..G  11180244
4        39196216                    ...T.............A.A........A.......G.CT...  39196174
4        41455762              ........C.....G.....A....A....A..A..A.T...G..T..G  41455711
                                     \                                          
                                     |                                          
                                   TAA
4        261830353                   ...................A..........G.C...G..T..G  261830310
                                         \                                      
                                         |                                      
                                         T
4        111107572                 ....C.......A.AG...T.A.....G.A..A.T...GA.T...  111107616
4        124305494                        ...C..........A......A...A.T..GT..T..C  124305457
4        256291122                 ..T...G..A....T......AC.T....T.T...T...A.T.GG  256291078
4        111798146                   ...............C.A.T.C.........C....TC.T..G  111798104
4        235039620                    ........G.....A..AA.........C....A....CCTC  235039661
4        121284269            ..A.....TC......G...T.....A........G.GTC...G..T..G  121284318
4        186185859                         ......A......A..G.A.A...A.C...G..T..C  186185823
4        201955393                          .........T..A.......C.TGT....G.GTC..  201955358
4        81143265                     ..T...............AT......A.CT.....G..T.GG  81143306
4        213704759            ....A............TG.T....TA........TTT..CAG...T..G  213704808
4        14084090                          ......T....T.A.......TTT......GA.T...  14084054
4        263960120                         ....T.......AAG...A...TT.T.......T..G  263960084
4        220554142                     ......--.........A..AG..AT.C......T.CTG.G  220554180
4        261538995                     ........T....C...A....A....C....CC..GG...  261539035
4        265833233            .....CAG..................A..TC.....-..AT.GG..TG.G  265833281
4        299169293                                                        ..T..G  299169288
4        133662340                     ........T...G..T.AG........C....TG.T...CT  133662300
4        138085820                          ............A..A.C..AG........A.T..C  138085785
4        42063573          ..C..A.G..T...C.......AT.....A..........A.T..T...TG..  42063521
4        61043955         ...A..A.T.G..C.........A.G..A.A..........G.C..G.A.TT.G  61044008
4        229380245        ...A..A.T...T...........G....A...T.......A.C...G.CT..G  229380192
4        144077038        ...A..G.T...T.............TG..A......A...A.AT..G..T..G  144076985
4        205704261                      ....C...........A.........C........CTG..  205704300
4        244035221                     ...G.......TCA...........A.T......TTGT..G  244035181
4        265607581                     ..C........C....AA.G..A.A..CTG.......G.C.  265607621
4        237334292        ......A.T..........-.T..G.A...A......A.T.GGC....A....G  237334344
4        91879167          ..A..A.T..T.C..A........A..A.A..........A.T...G..T..G  91879115
4        123090762                 ....C.....C.T.AT.....A..T.....T.GGC....A.T..G  123090718
4        161598631         .....A.TT.G.........T........A......A.T.A.C.A.GA.T...  161598579
4        8791074          ...A....T.......C....T....T...A..T.....A.A.C......T..G  8791127
4        291976712     ..T...C....T....C............C..AA...........TC......T..G  291976769
                                 \                                              
                                 |                                              
                                 A
4        132272531                      ................A.......A.C....A.....G..  132272570
4        32462870                     .......-.........TA..........T.C...GT.T..G  32462910
4        260492561                        ....G.........A.......A..G.C...GA.T...  260492598
4        222225265                    ....C...TTG...A...A.......T.C...GA........  222225224
4        252778084        ...A..A.A..A............T...A.A.C....A...G.T.ATG..C..G  252778031
4        279858199                 ............G.AC.....AC..A.CT.T.G.C...G.....G  279858155
4        254901415   ....T...C..A.T....C.........AG.A...C..T.......G....GGA.T..G  254901473
4        270826075        ...A..A....A.C...................T.ACAA..G.C...G.GT..G  270826022
4        299983702    ...T...A..G.T....CT.............A.A......A.A.G.C...G..T..G  299983759
4        16936097                         ...G....T.....A......T...A.C...T..TC.G  16936060
4        58784904                  ............T.AT.A.T.A.......A..A.T.A...CTG.G  58784860
4        173283891   ..A.....A..A.T...TC..........TG...AA......A.A.G.A.A.G..T..G  173283833
4        248975118                 ....C...G..GT........A.G.....A.CA.C......TC.G  248975162
4        154697335                      .......T......AAC....A...A.AGC...G..T...  154697375
                                                           \                    
                                                           |                    
                                                           A
4        162975772                  ...........T....T..CA.........CT.......GG...  162975729
4        246190671                  ...........G..TA..T.A..T...A..C..A...GAGG..G  246190628
4        258962044    ......AA..A.T..............A......A........G.A.T...G..T..T  258961987
4        1869180       ..T...A..A.A.C..C..G.............A..T.......G.A...TA.T..G  1869236
4        187496576        ...A....T..T.................AA.......A.TG...T.G..T..G  187496629
4        267642473                .....C...............AA..TGA.....A.......GT..G  267642428
4        38987010       ...T....A.TG.T.C..............T.A.G......T.G.CT.GG..T...  38986955
4        302197600    ...T..CA..C.G...T.G....A.....A....A......A.T.G.C...G..T..G  302197657
4        267180044     ........G..G.....TT........T.....A........A.A....C.......  267179988
4        255212665                   .............T.A...A.....T..A.G.C..GG..T...  255212707
4        170749903     ..T......A.T...............T.A.A.A..........GGT..GG..TT.G  170749847
4        267756967     ..T...A..A......C..............A.A.......T..GGT..C...T..G  267757023
4        139327177                  ..............G...A.A........TTT....GTA....G  139327134
4        221385986     ..T...A..A.T...T............A.CA.A..........G.T..C.A.T..G  221386042
4        244593415     ..T...A..A.T..A.........T..T.....AG......A.TG..C..G..T...  244593471
4        245780196                     .................AG.......AC.CA.C.G..T..C  245780156
4        295255645     ..T...A..A.T.C..C................AGC........G.C.TTG..T..G  295255589
4        229842989                   .....C.........A...A.C..T...TC.T.CA.G..T.T.  229843031
4        141044938          ......A.A...AT.....T.-..A...A..........G.TT..G.AT...  141044888
4        96962664      ...A..A..A.T....C..........TG....A.....G..A.G.C...G..T..G  96962608
4        128512425     ..T...A..A.TC...C................A.G........A.C.....CT...  128512369
4        265106051     ..T...A..A.T..T.C...............AA....A.....A.T.A.G..T...  265106107
4        180115519     ..T...A..A.T..T.C.......T.AC.....A......A...A.C.C.GA.T...  180115575
4        283580274     ..T....C.A.T....................AA.......A..G.C..C...TT.G  283580330
4        82876329         ...A..A.T..G.........T......A.A....A.A..CA...T.G..T..G  82876275
                                              \                                 
                                              |                                 
                                              T
4        15051652      ...A..A..A.T....CTG.C...T....AGT.A........TG.....T...T...  15051596
4        96291233      ...T..A..A.....AC....A...........A.......A.TGGA....C.T.TG  96291289
4        102702114     ..T...A..A.T...TCT.....C..A.CA..AA..........G.A...T..G..G  102702058
4        120365926                  ..T..C.....TG.....A.A.......A.T..A..GG..T.GG  120365883
4        168362786     ..T...A..A.T....C................A......A...GGC..TT.GT..G  168362842
4        129773377       ....A..A.T....C................C.TT...A...A.A......G...  129773431
4        247268290     ....T.A..A.T..T.C......G........T...........G.T......T..G  247268234
4        251396335        ...A..A.T...A........A....A...A....C..A..G......A.T...  251396388
4        81663138         ......G.T...AC.........TTCA...A..........A.C...G..T..G  81663191
4        254876134                    ...G.........AA...A..........AGC....A.T..G  254876093
4        280188395       .......GCT....C..A.............A..AC..A...GGT....T.T...  280188341
4        221865755                                 .....A...CA..A.C...G...T....G  221865783
4        51413238         ...A..A.T.C.T.........TA.................GG..C..CCT.C.  51413185
4        172082100     ..T...A..A.T...TC.......T.....GTAC..A....A..A......T.T..G  172082156
4        56641333       .....T..A.T..T..T..A..........AAA..G.A..AT.......CA.T..G  56641278
4        233787753                     ........A.A.G..A.A.......T.T..AG....G....  233787793
4        653510        ..T...A..A.................T.....A..........G.A.A....T..G  653454
4        231724719       ....A..A.T....A................A..........A.T.T....T...  231724773
4        235002519       ....A..A.T....C................A...C......AGC...G..T...  235002465
4        258950815                                 .....A..........A....T...T...  258950843
4        267358501        ...A..C.T....C................A.........TG.A..G...T..G  267358448
4        281645455     ..T...A..C.TG....T...............A..........AG....T.GC...  281645511
4        14058328         ......A.T....C..C......C..A...A..........G.C..C.A.T..G  14058275
4        7041375         ....T..A.T....CT........A......A...A......G.C.A.G.CT..G  7041321
4        11030834         ...A..G.T...........C....CA...A.......A..G.AG...AGG..G  11030781
4        91644036      ..T...A..A.T..T.C.....C.T........A........T.A.C...G.CT..C  91643980
4        123120213        ...A..A.T....C..........T.A...AG......C..A.C...G..T..G  123120266
4        172125502        ...A..A.T...A..........A......A...G......ACC...GT.C..G  172125555
4        187603840        ...A....G....CT.AC..G........T...........ATT....T.T..G  187603787
4        204171664     ..A......A.T.....A.C.............A......A.T.G.T..G...T..G  204171720
4        262659700               ......C.....C...T..A...A..........A.C..C...C..G  262659654
4        302922019        ...T..A.T..AT...CC......T.A..AA...............GG..T..G  302922072
4        277186094  TT.......T..A.T.G.TC...............AA..TG......G.T..TGA.G...  277186034
                         \                                                      
                         |                                                      
                         T
4        269257380        ...A..A.G...TC................A..........A.T......T..G  269257327
4        244033404        ......A.T.....................A..........GGC..T...T..G  244033351
4        281775029        ...A..A.T....C..........T.T...A..........A.T..........  281774976
4        211719403        ...C..G.T............T........A.C..........C...G..T..G  211719350
4        252539189        ...A..G.T......T...G..........A..........G.C......T..G  252539242
4        255584701        ...C..A.T............T...................A.CG.G.A.T...  255584648
4        110812287        ......A.T....C..C......AT.....A..........G.C...G.C....  110812340
4        211568753        ...A..A.T....C.........A......A...A...............T.G.  211568700
4        252055583        ...A..G.T............T..T................A.C...G.....G  252055636
4        304100805        ......A.T....C.......T.......TA..........GGC......T..G  304100752
4        170025938        ......A.T............T..T.....A..T.......A.C...G..T..G  170025991
4        204986283        ...A..A.T..G.C..........T.....A.......AT.A.C...G..T...  204986336
4        220832008        ...A..G......C................A......T...GTT...G.GT...  220832061
4        247128178        ...A..A.T...............T.....A.......T..A.T..C...C..G  247128125
4        272464360        ...A..A.T...TC...A............A..........GGC......T...  272464413
4        282346509        ...A..A.T...TC..........T..G..A..........G.A......C...  282346562
4        10345931         ...A..A.T....C..C.......T.....A.....CA.AGG........T...  10345878
4        11158208         ...A..A.T............T...G..A.A..T.......G.TT.C.T.T..G  11158261
4        22254548         ...A..C.T....C.............G.TA...............TG..T..G  22254495
4        224048080                 ....C.........A....A.A...........CA...G..T.C.  224048124
4        252906631        ...A..A...CT...G....C..A......A..........A.C...GA.G...  252906578
4        269912075        ...A..A.....TC.......T........A......A...G.A.A.G.AT.CG  269912022
4        281257762        ...A..A.T....C............A...A..........GGC..C..AT..G  281257815
4        134510834                  ...C...........AC.A.-...C...A..A.T......T...  134510792
4        20186866         ...A..A......CT.........C.C...A......A...G.TGA....T...  20186919
4        32134403         ...A..A.T.......C...........A.A...C....T.G.C......TG..  32134456
4        32309078         ...A..A.T............T..T.....A.....G....A.AG..G..T..G  32309025
4        58988926         ...C..A.T.....................A..........A.C...GACT.C.  58988873
4        65301500         ...A..A.T...TC..........T.....A..T.......G.T..TG..T...  65301447
4        102374547         ..T..G.T....C......C..C........G....A...GGCT..G..T..G  102374495
4        203882347        ...A..A.T................CA...AG.A.A.....G.C.A.G..G.T.  203882294
4        235057245        ...A..A.T....CTT..............A....A.....A.....T..T...  235057192
4        243550642        ...A..A.T...T......G.T........A..........A.C.A.G.GT...  243550589
4        261832782        ......A.A....C......GT..T.TG.AA..........A.C.A.G..T...  261832835
4        267157510        ...A..A.T...T........T.A.....TA..........A.....TAC....  267157563
4        183857376  ....G....A..A.T.A.T......C....C.....A...G..A...A.C.T.G..G...  183857316
                          \                                                     
                          |                                                     
                          T
4        7118863                        ...........C....-...G......A.T.AGGC.T...  7118825
4        22207969          ..A..A.T...TC..............T.A.......CA.A.A...G......  22208021
4        77734668         ......ACT....C.......T.....G..A...........GT...G..G..G  77734615
4        82438872         ......A....T.CTG........C....AA.......A.TG.....GA.T...  82438819
4        110630122     ..T...A..A.T....C..............A.A........A.G.T..C.A.T..G  110630066
4        135520484     ..T...A..A.T....CTG.......A......A.......C..A.C...G..T...  135520540
4        210417351        ...A..A.T...TA.......TGT......A.......T....A...GA.T.GG  210417298
4        235032015       .......A.T....C...............AA.......ATGT......A..TTG  235032069
4        269442203                     ..C..........A.A.A........T.A.C..GG..T...  269442243
4        1700407          ......A.T....C............AT.TA...CA.....G.C...G.CT..G  1700460
4        14403080         ......A.G..T.AT..G.....A.....AA...C.....TG...A.TT.T.TG  14403027
4        40219405         .............CA.........C.....A...CA....GGGT...G.CT...  40219458
4        41927778         ...A..A.G...TC.......T.AT.....A....A.A..C..C...G..G...  41927831
4        42444284         ...A..A....TTC................A...CA...A.A.T...GA.T..G  42444231
4        47565955         ...A..A.T..T.C..........T...AAA.T.....AA.G.C......T..G  47566008
4        84924185         ...A..A.T..A................A.A.T....T..TA.C.A.G..T...  84924238
4        116677030        ...A..A.T....C.........TT....AA......A...G.AG.....T..G  116676977
4        132840647       ..G....A.T...TC............A...A.........TG.A..C...T...  132840701
4        189320005        ...C..A.T...TC.......G.CT.....A........TGG.C....A.T...  189320058
4        205205858        ...A..A.G.........C.....T.....AC.T.......G.C...GA.TG.G  205205805
4        231095232                 ....CA..........A....A..TG..A.TGT.A......G..C  231095188
4        236620627        ...A....T....CAG...C...A.....A...........ACTG.T...T..G  236620680
4        243896215      .....T..A.T....C............A...A......A...T.ACA.G..G..G  243896270
4        251559806        ......A.T....C.......T.TT.A.TAT..........A.C...G..T..G  251559753
4        266510103        ...A..A.T...T.A.....CT....C...A..TG......GGC...G..T..G  266510050
4        46111993         ...A..G.T..T.C..CA...T..T.....A..T......C..C...G..T...  46112046
4        96580474         ...A..A.T....C...............AA..TGA...T.A.C......T...  96580421
4        104540748        ...A..A.T....A.........CT...A.A....A.....A.T.A.TACT..T  104540695
4        126485951                                                         .....  126485947
4        127151175        ...A..A.T......T....T.................AG.A.T.ATG..TG..  127151228
4        240538034        ...A..A...CT..................A.C.....A..A.TCA.G..T.GG  240537981
4        269519876        ......A.T..TG............GC...AT........CA.....T..TG.G  269519823
4        266356471         ..T..A.T....A..............A.A..........A....TG..T..G  266356419
4        10288903         ......A.T....C...............AA....A.....G...A.G..T.C.  10288956
4        100314257                        ..............AC........CT.....GT.G...  100314294
4        136470797         ..A..A....T....A.CA...A......A..........A.C.A....T..G  136470849
4        182031341                      ............A...A..........G.C..GGT.T...  182031302
4        6687207         ....A..A..G..TCT.C........AA...A..........G.A...G.CT..G  6687261
4        22396289         ......A.TC.T.................AA..........G.C...G.GT...  22396236
4        102896544       ....A..A.T...TC...............AA....A.A...A.T...G..TG.G  102896598
4        136669851         ....AA.T...TC.........AC....A...........A.T...C.....G  136669799
4        195213386         ...A.G.G..T...........AT...ATA..........G.C....T.T..G  195213334
4        21253420      ..T...A..A.....TC.TC........GT..............A.C......T..G  21253364
4        52010042          .....A.T..ATC............A...A....A.....G.C..C...T.C.  52010094
4        65755166                                    ...A........T.A..TA.GT....G  65755192
4        168872188         ..A..A...C..C.C..............A.......T....AG.T.T.T.GG  168872240
4        173446170        ...T..A.T..T...GC...........A.A..........A.C......C..C  173446117
4        201674496        ...A..A.T....C................A...A..A.A.A.C...GC.T...  201674549
4        219817111     ..T...A.C..A....C.....A.T.......CA..........G.C...CA.T...  219817055
4        232765431          ....A.G..T.C..........T.....A....A.A...A.T......C..G  232765482
4        247254556         ..A..G.T...TC.......T........AG.........A.C...G.CG...  247254608
4        298919001        ......AGT..T.C................A..........G.C.ATG..T..G  298918948
4        183832243                  ...C.............-.....G.......A.T.TGGT.T..G  183832285
4        17983200          ..A..A.T..A..........T....G..A.......A.TTG.GA.G..C...  17983252
4        66682374          ..A..C.T....C..............T.A...G.G....A...A.G.CT...  66682322
4        122847877         ..A....T....C......C.........A.......AT.G.C..GGA.T..G  122847929
4        142512272         ..C..C......CA......T..T.....A..........GCC...TA.C..G  142512220
4        170869535         ..A..A.T...TC.......T..T.....A..T.A.....G.C.T.G..T...  170869587
4        234417185                 .........C..T........A..TG......AGC.A.G..G..G  234417229
4        250830420          ......T..T.C......G.....C.A.A.........TG.A....A.T.TG  250830369
4        258860530        ......A.T.........GA....T.A.A.A........T.A.C...G..T..C  258860477
4        112126763                   ..............A..-AT..TA..A.TCA.....G..T...  112126804
4        42189441                   ...C..C..........-.TA.......T..A.TG.GG..T...  42189483
4        234431169                      .......TG.......-.G..A...TT....C.G..T..G  234431131
4        17290660          ..A..A.T..T.C.......T..C..T..A..T.C.....G.C......G...  17290608
4        25173662                  ....CA.............T.A..........A.....GT.T...  25173618
4        62587675         ......A.T.C.TC...C...........AA..A......GA.C...G..C..G  62587728
4        79623436                         ..............A.........TG.A..TG..T..G  79623473
4        119220825         ..A..A.T...TC............A...A..AG..A...GG....G..T..G  119220877
4        126434531         ..A..A.T....C..A...T.......T.A..........A.TT.C.A.T..G  126434583
4        222735501         ..T..A...A..C..C..C.....A...AA..T...A...A.C...G..T...  222735449
4        235032961         ..A..A.....TC...AG....A......A.............G..GA.T...  235032909
4        240984707         ..A..A.T...........T.........AG.......A.GGT.A.G..T...  240984655
4        241097710        ...A..G.T....C..............AAA..AG....TT....A.G..T...  241097657
4        78163374          ...C.A.T..T.C..........T....AA...CA.....G.C...C.AT..G  78163426
4        133756667          ....A.T......CA........G...............A.CT..G.....G  133756718
4        223760967        ...A..A.T.................A...A..........A.C......T..G  223761020
4        21018774         ...A..A.T....C................A..........A.CTA.G..T..G  21018721
4        141868219        ...A..A.T..T..GG.........................G.C...G..T..G  141868166
4        262715490          ........AT........T......G..A.........TG...A...GG..G  262715439
4        48123391                    ...................A..T.....T...T......T..G  48123433
4        99836417         ...A..A.T..T...........TT.....A..A.......A.T...G..T..G  99836470
4        126583186          .........G.C.......T.AT.....A..........A.C...G..T...  126583135
4        176260637          ....A............C.TG.......A..T.....A.A.C...G..T..G  176260586
4        233979665           ...A.T.C...................A..........G.T..G.C.T..G  233979715
4        263327043         ..A..G.T...TC..............T.C..........A.C...G..T..G  263327095
4        267546285        ......A.G....C..............ATA..........A.C...G..T..G  267546232
4        8841124          .....CA......C..............A....A...TT........G..T..G  8841071
4        14279119           ....A.T....C.......T.C....A.A.........TG.....G..TT..  14279068
4        39369993         ......A.T....C.......T........AGG........AGC..GG..TT..  39370046
4        47408276         ...T..A.T.....A.C.....C.......A..TG......A.T...GA.G...  47408329
4        194821925                      ...........CC...A..A.....TC......G..G...  194821964
4        211147567        ...A..A.T..TT........T.....T..A..........A.C...G..T..T  211147514
4        236264981          ....A.T............A.A...GA.......T....G.C..GG..T..G  236265032
4        243419553          ....A.T..T..................A.......T.TG...A.G..G...  243419502
4        270105249        ...A..G.T..A.C................A..........TGC...G..T..G  270105196
4        281681161                        ...A...C......A...............CTA.G.TT  281681198
4        114781824        ......---............T..C.....A..A...A...T..G..G..T...  114781774
4        208446666                        ..............A......ATAGG...A.GT.T..G  208446703
4        267923908                 .....G......T.TT..G..A......AA..A....C...T..G  267923952
4        284040742        ...A..A.T..T.C.......T....C...A.C........A.C.A....T...  284040689
4        6675251          ......A.T.A..............G..A.A.........CA.C...G.GG..G  6675304
4        9801597                        ..............-........T..CA.T.A.G..T..G  9801559
4        14159194          ..A..A.G....C...........G..-.A.T........G.C..GG..TC..  14159245
4        20981503                       ..............-A...T.......A.C..GGC.TG..  20981541
4        65768560         ...A..A.T.C.T...............AAA..TCA.....G.C...G..T...  65768507
4        96390870           ....A.T..T.C..C....T..T.....A.....T.A..G.C...G..C..G  96390819
4        109487147          ....A.T....AT.........T.A...........A..A.TG..GA.TG.G  109487198
4        120337523        ...A....T.C..C.......ATA.....AA....C.....A.T...G.CC...  120337470
4        170671621        ...A..A.T....C....GC.T......A...........TAT....G..TC.G  170671674
4        172061623       .......A.TG.T.C..........T.....A..TCA.....A.C...TA.G..G  172061677
4        201465747          ....A.T....C.......T...AATAAA........G.A.C......T..G  201465696
4        202768938         ..A..A.G....C......C...C.A...A.G......AGA.CTA.G..T..G  202768886
4        124379873         .....A.AG...C......G..A....A.A.......A...............  124379925
4        223549949        ......A.A.....................T..........A.T...G..TG.C  223550002
4        281377373         .....A.T..G.C..C........G....A..........A.C......T..G  281377425
4        303348896                   ..................AA..........G.C......T..T  303348854
4        116011810                  .................G.AA.G...T..TC...G.....TG..  116011767
4        164489781        ......ACT...T.T........T..T...A..........G.....T..T..G  164489834
4        223462468        ...C..A....T..G...............A..TG......G......C.T...  223462415
4        262850795           ...C..C..A..........C.A....A.........C..T......GC.G  262850745
4        300315155                         ......AT.....A........T.G.C...G..G..G  300315191
4        15961331                    ..C.......G..T.....A.......A..G.C.....CT..G  15961289
4        66426822         ...A..A.T..............AT.....A.......T..A.C....A.G..G  66426875
4        75296335          ..A..A.T....C................A..T.......A.C..C..CT...  75296283
4        194955153         .......T..T..............A.AAA.GT.......G.TG..GA.T...  194955205
4        228188235         ..A..A.T..T.C..C.............A.......A..A.C...G..T..G  228188287
4        284865663        ....C.C.T....C...........A...AA...A.....TG.....TA.T..G  284865610
4        50649535         ...A..A.T.............CAT.A...A..........G.C....A....G  50649588
4        89562394           ....C.T....CT.C...........T.A..T.....T....TATG..T..G  89562445
4        212284437        ...A..A....T.C......GTG.......A...CA....TT.....G.C...G  212284384
4        213332321                   ...............C..AT.......A.TGT....GACT...  213332363
4        249476000        ......A.T....C...............AA.......T.TG.A...G..T..G  249476053
4        303432260                  .....G........G...A.A...............C..A...G  303432303
4        124576783                    ...........A....-.A..........A.T..GCA.T..G  124576743
4        129335093          ....A.A....C............C..TA...AAT...TT....T.......  129335146
                                           \                                    
                                           |                                    
                                          AT
4        199819491        ...A....G...............T.....A..T....A..AGC.A.G..T...  199819544
4        207928016                     ................AA..T....T....A..C...T..G  207928056
4        259814964          ....A.T..T................AA...........A.T.A.G..C...  259815015
4        269397862                         ....TG......AA....C.AA.C...GAG...T..G  269397898
4        272021953         .....A.G...........GT..TG..A.A......A...A.T...G..T.TG  272021901
4        293175073        ...A..A.T.A.A....A...A.CT....A.C.....A...A.C..G...G...  293175020
4        232861919                  ...........T.......CC.G.GA.A..CT...........G  232861962
4        249285349            .....CA..........T........A..........A.C..C...T..G  249285300
4        234323062            ....A....C.......T........A..........A.C...G..G.GG  234323013
4        15747275         .....AA.T.....T...........A...A...A......A.CG..G..G...  15747222
4        107667883            ..G......C................A.G..A..AA.T......A.C..G  107667834
4        264083600        ...A..A.T....C......G..A......A..T.......A.C...G..T..G  264083547
4        249302062                       ...............-..........A.T.AGG..T..G  249302099
4        8578977         .....G.A.T....CT.........T...T.A..........G...A.G..T..G  8578923
4        75117362             ....A....CA...............A..........A.T.C.G..T..G  75117411
4        171646277            ..A....T.CA......G........A.......A..G.C...G..T..G  171646326
4        200147215            ..A.....TCA...............A..T....T........GA.T...  200147166
4        272752582            ....T.CT...........T......A..........G.T.....AG...  272752533
4        65030919             .....CAG.........T..G.....A.......AA.A.T.A....T..G  65030870
4        79809246             ....T...AC................A..........G.C.C.G..T.C.  79809197
4        139386104          ...C....C..C.....................A...TG......GACT..G  139386155
4        140059509                                        ...A..T.T........G.G..  140059530
4        186816535          ....A.TG...C..........T..G......A....A.A.TG..G..T..G  186816586
4        221416644            ..A....T.C.......T..C................G.C...G..T..G  221416595
4        250948266            ....T....CAG..............A........T.G.CT.....T..G  250948217
4        82536246             ..A....T.C................A.........CA.C...G..T..G  82536295
4        93239775          ..A..A.T....CT.C......T......A.......A..A.A.TGT..T..G  93239723
4        101617866            ....T....CT...C.........A.A..T.A...GTA.AT..G..T...  101617817
4        139797869         .....A.T..TTC..........T.....A..........GGT..CGA.C.G.  139797921
4        141392311                    ..T........A.A....A..G.......A.C..GG..T..G  141392352
4        166907739            ...A....T.............T.TAA.........T.CT.ATG..T...  166907788
4        223489952                  ...........T..C..T..A..T....A.TA.A..GGT.....  223489909
4        272752492            ....T.CT...........T......A..........G.T.....AG..G  272752443
4        277825238         ..A..A.T..............TT...A.A......T...T.C...G..T...  277825186
4        42720316      ..T........T....CA.............AAA.......T..A.T......T..G  42720260
4        52215399             ..A...C..CT...............A..A...A...G.C.A....G..G  52215448
4        77459284             ..G....T................A.A....A.....A.C...G..T..G  77459235
4        107785187                    ..A............G..AG........C......G..CCT.  107785146
4        118613480            .......T.C.............T..A.......A.CT..GA....TG..  118613431
4        145423438       ....A..A.T..T.CA........A..A..............T.A...G..T..C  145423492
4        181964404            .....CAG................A..........A.AGC...GT.T..G  181964355
4        232878049          ....G.T..A.C.......T.A......A.......TTTGGT.A.G.....G  232878100
4        292117511        ...A..A.T....A.....C.T........A..GAA.....G.C.A.T..G..G  292117458
4        94011946                      ........T.......AA..AAT-..TT..C.T........  94011985
4        224813354                    .........T........-..........A.T...G..T..G  224813314
4        271811418        ...A..A.T............T..T.....A..........G.....GA.T..G  271811365
4        4368036          ...A..A.T..................GATA........TTG....C...C...  4367983
4        24262915                 ..C..........T.......AA..T......CT.C...G..T...  24262960
4        39467031                     .....C...T..T........A.......A.T...G..T..G  39466989
                                                         \                      
                                                         |                      
                                                         G
4        21945311         ...A..A.T.....T..C............A..........A.TG...T.T..G  21945364
4        95654335         ...A..G.T.................T...A..........G.C...G.ATT.G  95654388
4        152264863                     .................A........A.A.A.AG.A.T.T.  152264823
4        173072707        ...A..A.T....A.......T..T...A.A..........A.C...G..T..G  173072760
4        204871315                 ....C..G.............A.......ATGA.T......T..G  204871359
4        244904578             ...T...TC..............A.A........T.G.C...G..T...  244904530
4        281637407              ..T....-..............A.A.........CT....G...T..G  281637361
4        22237086         ...A..A.T....C.........A.....AA..........GGCT.CG..C..C  22237139
4        49252499         ...A....A....C................A....A.A...G.C.AGG..G..G  49252446
4        64722090         ...A....TG..TC........G..........T....AT.A.A......T..G  64722037
4        281937741     ....T.A.G..T.G..A.......T........A........GTG...A.GA.C...  281937797
4        4368283          ......A.T....C..........T...ATA..........A.A.A.GT.G..G  4368336
4        42590906         ...A..A.T..T.C................AGC........G.C....A.T..G  42590959
4        235002023            ..A......C............A...A.....TCC.T......CC.G...  235001974
4        250423342                   ...T......G.....G..A...CAG.A.C.....GGA.G...  250423384
4        252871309        ...A..A.T.C..C............A.A..G.......T.G.....GA.T...  252871362
4        39140852                  ................G....A.......ATCA.C...GT.T..G  39140896
4        216805167          ......T.CT.C.........A.....CA.GT.A...ATT...A.T..T...  216805218
4        124182789            ..C...G...T........T......A..........A.C.AG.-.....  124182741
4        102682193     ..T......A.T...TCT.....GT...................A.T......C...  102682137
4        140326126                 ....C.....-..........A...C............G......  140326083
4        62934452                        ........A.G....A.........CA.C...G..T...  62934490
4        243574851                     .................A..A......C.........T...  243574891
4        41862038          ..A..A......................AAGG..A.....A.C...GA...C.  41862090
4        124796809        ...A....T....C..........G.....A.G..A.....G.C...G..T..G  124796862
4        179710591          ......A.C..C.........AT.....A.......T..T.C......T...  179710539
                                \                                               
                                |                                               
                                A
4        206601996                 .............T.....A.A........T.A.C....CAT..G  206602040
4        222014209               ......C...............CA....AT.A..G........T...  222014255
4        230713684                      ................A.........C....A..A.T..G  230713723
4        266870383         ..T..A.T...............C.....A..........A.T..TGA.T..G  266870331
4        271219619         ..A..A.T....C..............CAA........G.A.T......T..G  271219567
4        62478923                     ..................A.........CA.C..-G..G...  62478883
4        136948855        ...C..A.T....C.......T..T..T..A..........GGCT..T.A....  136948908
4        262628343            ..A......C..............A.A....TG....G.C...GACT..G  262628294
4        66239758               ..A................CA...A.........T.....GG..T.GG  66239805
4        112863241            .....CAA...........CT.....A........A.A.C...GC....G  112863290
4        122555417        ...A..C.T....-............AT..A..........A.C...G..T..G  122555365
4        290643417                     .............-............ACT.AG....CT.GG  290643377
                                                          \                     
                                                          |                     
                                                          G
4        38998198             ..A.....TCA....G....CAA...A..........G.T...GT.T.T.  38998149
4        73522057             ..C...AG...........T......A........T.A.C..GCT....G  73522008
4        236153116            ..A.....TC...............AA...C...AA.G.CTA.G..T..G  236153165
4        252501064            ....A...TA................A...CAGA...GCC...T..T...  252501015
4        257737091          ....A.TT.............T......C........ATAG..A....T...  257737142
4        268475117                      ................A..T......TG.C.A.T..C..G  268475156
4        290124233         ..A..A.G............T..T....AA......AAG.A.C......T..G  290124181
4        227320776                 ....C.......T........A.........T.........T...  227320820
4        51781020                ......C......G..T......A..........GGT...G......  51781066
4        219796354               .....GC..C...........A.A..A............T.A.TT.G  219796400
4        229540649                    ...........A.GT...A.........T....TGG.G....  229540690
4        78467351             ..G....T.C.........TT.....A..........A.A....A.T..G  78467302
4        134557471               .................T.C...A..........A.C...T..T..C  134557517
4        53770621                .....AC................A....A...TT..A......T...  53770575
4        114479166                 ....C..GC.....A.....A.....A....TG.C......T...  114479210
4        246728838               ......C.G..............A........T.G.C......T...  246728792
4        87911051              ....CC.T..T..........A...A........TT...G...T.T...  87911003
4        137142872                ....T.T.C.G..........CA.........T..A...T.CT.C.  137142827
4        138904412          ....A.T.C.................A......A.A.ATT.A...G..T...  138904463
4        177712812        ...C..A.T..............................TGAT.....AGT...  177712759
4        262452871                    ............T.T...A.........T.......A.T..G  262452912
4        270891098               .....TC................A..........A.TG.C...T...  270891052
4        87526501           ..C...T.G...G......A.....G..A......CA.TG......A.C...  87526552
4        8143108          ...A..A.T....C..............ACA..T.......TG..A.G..T..G  8143055
4        9118619            ..A...T..TA...............A.A.G.......CA.....GT.T...  9118568
4        33920536              ...T...T...........T..G..A..........TGT..CTA.T...  33920584
4        137152206           ...A.T..T.C...........G....A.GA.......G.A...G..T...  137152256
4        250506498        ...A..A.T..T.C.........A.....AA.....T....G.T...G..T..G  250506551
4        276740981            ..A.............G..A......A...CA.A...G.C....A.T..G  276740932
4        281405853                                          .......A....G...T..G  281405834
4        255014848        ........T...TC.....G.G..T.A...A.......A..A.C...GC.....  255014902
                                 \                                              
                                 |                                              
                                 A
4        222236264                       .............A.A...A......A.TG..G..C...  222236302
4        239771392             ...T..T................A.A..T.......A.TG..GA.G...  239771344
4        240195859              ..A....C...GG...........A.........CG.C...G..TC.G  240195812
4        291299497                 ...........G..AT.A.A.A..........G.A....A.T..G  291299541
4        238660083                 ............A.A....ATA.......A..A........T...  238660127
4        253080493                 ....C..........T.....A..........A.C......TC.G  253080537
4        290666925                ...A...............GA.A..T.....T......T...T...  290666970
4        41389022                 .......T....CA........A..........G.A.T....C...  41388977
4        174593221                ...............T......A....A...T.A.C......T..G  174593266
4        280564437              ..T..T.C...A......T................GGC..TG......  280564484
4        65510558                     ..................A...C......G.C....-.TT.G  65510518
4        256276540              ..T....C...............AA.C........A.CC..G..T..G  256276493
4        267529066              ....AT..............T..AA.GA......C..C.....G....  267529019
4        2613355       ..T.........T--............T...A.A..........GG....G..TC.G  2613409
4        163654197                    ..................A.......T.CT....CTA.G..G  163654156
4        40661785           ......T...TC................A.......A.TA.T....T.T...  40661837
                                \                                               
                                |                                               
                                A
4        110137390                  ...........TG.....A.A..T...A..TAG....C.AT...  110137433
4        163961854                 ....C..A.............T..........A....G.A.T...  163961898
4        213666814                ....TC............C.A.A..........A.C...G.CT...  213666769
4        271592165                 ....C................A..T.....A.G.C....A.T...  271592121
4        212294031     ..T......A.T............T.AT..GCAA..........G.C...G..T..G  212294087
4        63702435                ......C.T.............AA.......A.TG.C...G..T..G  63702481
4        96359455                 .....A..C.G...........A..........A.C..C.A.T..G  96359500
4        139819275              ...C.....T..............A.......A.TA.A......C.G.  139819322
4        217000238                       .......T.....A.A..A..............A.T..T  217000200
4        229775035                 ....C..C.............A..T..GA...G.C......G..G  229775079
4        245441624                  ..A.....A.T....G...AA.........C..C...T.GG.C.  245441581
4        248068932                 ............T..G....AAGT..A.....A.C.A.G.....G  248068976
4        286332707                     ........A.C..A...A...........CA......T..G  286332667
4        172223935                 ....C.......T....C...A..........G.T.ATGA.TC.G  172223979
4        183737962                                            .....AT.G..G..C..G  183737979
4        266434821            ..A......C.....C.TCA.A....A..........A.T..GG.AT..G  266434772
4        233492028                      ......T.........A.........TA...A..TGTG.G  233491986
                                                           \                    
                                                           |                    
                                                         AAA
4        266248694                 ....C............A...A..........G.C...G.GT...  266248738
4        237460506                 ....C................A.......A.TTG..........G  237460462
4        239654364                 ...T...........T.....A..........G.T..TG..C...  239654408
4        21125897                  ....C.....C....C...A.A...CA.....A.C......T...  21125853
4        81310198                  .....T........T......A.........C..C.A....T..G  81310242
4        244463858                 .....................A...C......TTC.A.G..T..G  244463814
4        15441080                  ............G........AG........T......G.....G  15441036
4        129301333                  ......C.............A......T...A.C...G..T..G  129301376
4        195816067                 ...........GG..T...T.C..........G...A.G..T...  195816023
4        200876513                 .....T......T........A..........AGC...G..T..G  200876469
4        221829699                 ....C............A...A...G....T.A.T..G.A.T..G  221829743
4        282618486                ......T.C.........A...A..........G.T..GG..T..G  282618531
4        29035457                  ...T...........T..G..........T.TG.C..........  29035501
4        38436021                  ...........G.CA......A............C..G...TTTG  38436065
4        42525406                  ....C.......GG.......A.........TGTC...G..T..G  42525450
4        87933404                  ............G......A.A......A...A.C......T..G  87933448
4        90788631                  ....C......G.......AAA.G........AG.....A.T..G  90788675
4        124214793                 ...............T.....A........T.G.T......T..G  124214837
4        179251022                 .....................A.T.....A.T....A.CACT...  179251066
4        214002848                 ............T..T.A...A..T...C...G.T......T...  214002804
4        271441373                  .............A....A.A.........C......GA.T.GG  271441330
4        279858467                 ....C.......T.AT.....A.C........G.C...G..T..G  279858423
4        285433663                 ..G................A.A.......A..G.C...GA.G..G  285433619
4        155445526                 ....C.........T......A..........G.C.AGG..T.GG  155445482
4        248665532   ......TA.A...G...T...........T.....C..........G.C...GA.T..G  248665473
                                 \                                              
                                 |                                              
                                 A
4        257794314     ..T.............C................A..T.......A.C.A....T...  257794257
                                 \                                              
                                 |                                              
                                 A
4        42098861                  ..............TT....AA........T.A.C...G..TG.G  42098905
4        47419783                  ............T..T.....AT...A.....G.C...GA.T.TG  47419827
4        48480682                  ............T..T.....A......TAT.A.C...G..T..G  48480638
4        51893323                  .....T......G.......AA.G........A.C....C.G..G  51893279
4        62504646                  ....C................A...A..A.A.GGC.A....T...  62504690
4        78709359                  ...T.T.........T.....T..........A.C.T..A.T..G  78709403
4        131091767                 ....C...........G..A.A........A.G.T..GCA.G...  131091723
4        145508510                 ...........CA........A..A.....T.G.T....A.T...  145508554
4        174879794                 ..T............T.....A....A.....A.C.TTG..T..G  174879750
4        175756535                 .....T....G....C.....A.......A.TAT....G..T..G  175756579
4        216529360          ....A.T..TA........T.A......A..T.......A.C...T..T...  216529411
4        219872073                 .........C..T..T....AA..TA......A.T......T..G  219872029
4        224075188                 .......G...G.........A.C.CA.....A.C.....CT..G  224075144
4        224955494               .......T......A.A......A...CT..T..G.C..TG..T...  224955540
4        228440066                 .....T.......TCT.....A..........G.C....C.T...  228440110
4        229985403                 ............T..G.....A.G......ATA....G...T.G.  229985359
4        237030091            ..A........G.............AA....A.....A.A..T...C..G  237030042
4        243419876                 ....C......G..AT.....A....A.....A.C.A.G..T..G  243419832
4        246311551                 ....C......GT........A......A...A.C..GGT.T..G  246311507
4        251703325                 ....C..........C..T..A........ACA.....G..T..C  251703281
4        265159284          ..C...T..TA.......G.......CA..G....A...A.C...G..T...  265159233
4        268650865                 .....T......T........A.........TG.....G..C.TG  268650821
4        269214291                 ....C....A.G...T...A.A..........G.....GA.T...  269214335
4        272773714                 ...T...........T.....A..........G.C...G..T..G  272773758
4        276725691                 ..........G.T..G.TG..A............AT...A.T..T  276725735
4        282463520                  ..............C.A.A.A................G..TC.G  282463563
4        52948447         ...A....-.........A..T......A.A....A..A..G.C.T....T..G  52948395
4        43362624      ....-....A.G...............T.....C..A.......G.CCA.G..C..G  43362679
4        168184454                      ......G.......A.A.......T.C.......TCC..G  168184415
4        19397466                ......C......GT..................TTG.GA.G..TC..  19397420
4        51964347                  .....TG.....A.A......-..........A.T...G..T...  51964304
4        79172116                  ....AT...........A...A...C......G.T..TG..C..G  79172072
4        89979398                  ...T................TA..TA..A...G....C...T..G  89979442
4        123598532            ....A...T...........T.....AC.........A.C.C.GACT..G  123598483
4        127043718                 .....T......T.C..T...A..T................T..G  127043762
4        129540427                 ....C.G............A.A..........A.T.A.G..T...  129540471
4        138664036                 ....C.....A...AC.....A.....G....A........T...  138664080
4        140151830                 ....CT...............A....T...TTAG....GA.T...  140151786
4        203422060                 ...T......G..T.....A.A....A.....G.C...GA.T.TG  203422104
4        212503657                 ....C..A.............A.........TG........TGTG  212503613
4        220332570                 ....C.....C.T....A...A..T.......AGC.CTG.AT...  220332526
4        225078217                 .....T..............AA..T....AT.A.C.AGG......  225078261
4        233829989                 ....C..........G.A.A.A...A......G.T...G..T..G  233830033
4        243619988                  ............G......CA..A....T.C..A...GA.T..G  243619945
4        243887976                 ....CT.......CA......A...C......GGC......T..G  243887932
4        253763574        ...A..A.T..T..A...........A...A......AA.TT...A....G...  253763521
4        266607611                 ...........GA.A......A......A...G.C...G.....G  266607655
4        303988554    ..G....T..G.GG...C..............A.A.........T..A...G..G...  303988611
4        1126092                                                          ..C..G  1126087
4        20722186                                                         ..C...  20722181
4        12399974                  ............T.A....A.A..T.A.....A.C..C...T..C  12400018
4        123870815                 ....C.......G.......TA....A..T.CA.A...GA.C..G  123870771
4        125062550                 ...T..C.......CT.A...A..........G.T...G.AC..G  125062594
4        134343318                 .....T.....GT...G...TA..........G.C..C..CT.TG  134343274
4        138870451                 ..T...............G.AA......A..C.CAT.....T..G  138870407
4        147474164                  ..A.............A.AAT.......A.C....A.G.AT...  147474207
4        186293548        ...A..A.T...........G..AG...A.A......A...A.T......T..G  186293495
4        199632579                 ............T........A..........ATT..CGA.T..G  199632535
4        203039958                                       ....A.....G.A...G..T..G  203039980
4        213809200                 ...T......A....T.....T........T.G.TTC.GC.T..G  213809244
4        249328681                   ..C..........C.....A..T.......G.CCA.G..T..G  249328723
4        268745582                 ....A.............G..A.........TGGC...G.C...G  268745626
4        272880459                 ....CT...G......G....A..........G.A.T..A.T..G  272880415
4        281707604                 ....C.....G.T........AG.T.....G.G.C.A.G..T.TG  281707648
4        300836510                                            .....A.T...GA.G...  300836527
4        223787859                                                        ..C..G  223787854
4        226651930                   ...............A...A.........TG.A....CAT..G  226651972
4        244116715                   ...A...........A...A........TCA.TG..G..T.T.  244116757
4        224225184                         ...C.....A...A.......C......A.G.CT..G  224225148
4        2422292                    ..............G....AA..........G.....G..T..G  2422249
4        95435051                   ..........C....G....AC.........A.TT..G..T...  95435008
4        135514032          ....A.T...............T.....A..G.......G.A...G..T..G  135513981
4        99985176                        .......T.......A........TC..T...G..T...  99985214
4        107725762                  ..T............A....A..........A.C...TA.T...  107725719
4        250101513                  ..T.......TT.....G.AA.....G..TT.........T...  250101556
4        284372158                  ...C.....C..........A........T...C...G..T..G  284372201
4        300665317            ....T............T....A...A....TG.C..A.T......T..G  300665268
4        8578305           ......G.C..T................A.....C.AT.C...G...AGG...  8578252
                                  \                                             
                                  |                                             
                                  A
4        40391156                        ............GATA...A.....C....A.T..T...  40391118
4        173428694             ....-...C..C...C........A...........A.A...T..T..C  173428741
4        21791567                 .........C............A.......T.CT.....G.GG..G  21791522
4        68368902                   ....T.C....A...........A.....A.G.C...G..T..G  68368945
4        79930848                  ............T.AT.....A.......A..A.C...G......  79930804
4        132302549                    ..................A..A......-..ACA.G..T..G  132302509
4        201892766                   ...........C.....-A...A..-...T..C...G..G..G  201892726
4        248887316                 ....C.......T..T.....A........T......G.A.TC.G  248887360
4        281037291                  ....................A.........T..AGA...CG.GG  281037334
4        283608333                 ....C..............A.A..T......TTT....G..T.TG  283608377
4        10433196                   ..T.......G.T..CA...A..............A.G..C..G  10433153
4        20848942         ...A..C.T....C.G............A.A..TG......A....C.T....G  20848995
4        35070405                  ............T........A..T.A.....A.T...G..TG.G  35070449
4        39928134                 ..A...............A.ATA..........A.C.T.CA.T..G  39928089
4        52641752                   ...C.T.....T........A..........G....C...T.GG  52641795
4        78816538                  ....C................A.......AT...T.CTGC.T...  78816494
4        139178071                 ....C.............G..A....TG....A.C......T..G  139178115
4        203405384                 .....TG.....T..T....AA....A...A.A.T...G..T...  203405428
4        226157545               .....T...........G.A...A..........A....C...T..G  226157591
4        264966316                   ..........T....A...A.T...............A.T..G  264966358
4        273070989               ..T..T........T.TT.....A....CG..TT.........C...  273070943
4        280987368     ..T...A..A.TT..............T.....A..A.........C...GA.C..G  280987312
4        281316643                 ............T.AG.....A.........TG........T...  281316687
4        47535501       ...T.A....TG.T.C......T...T..G..A......A...ACC......T..G  47535446
4        268002892      ....A....G.....C.T..............A....C.A.TCA.T...GT.G..G  268002835
                                  \                                             
                                  |                                             
                                 AC
4        17353301                  ...T....A......TGA...A..........GGT..C...T..G  17353257
4        39180781                                                      ..G..T...  39180773
4        65834993                  ....C.......T..C.....AT.....A...GGC...G.CT...  65835037
4        81205045                     ..................A..G.C...T.A.T.AG...T..G  81205086
4        86080428                   ....................T.GT.....AC..T...GA.....  86080471
4        90535788                  ...........TA.T..T..TC..........G.....GT.G..G  90535832
4        101379981                                            .....ATC...G..T..G  101379964
4        173562295                  ....TG....T..AT.....A................GA.T..G  173562252
4        180724017                 ........G...T..T..G..A.T.....A..A.C......T..G  180723973
4        7764933                    ...C.......T..TA..A.A.G........AGC....T.T..G  7764890
4        18511151                ............A...A......A.........C...GA.G.CTGC.  18511197
4        138077925                  .......C.....A.....AA........TTT.T.T.GT.T...  138077968
4        139636804                  ...C..G............TA..A.......GGT...GA.T..G  139636847
4        153970151                  ....A...C.....T.C.ACA.......T.T..A..........  153970108
4        168810421                  ...C...........A..A.A....A...TGG.A..GG..T...  168810464
4        181514883            ..G.....T...............A.TGG.......T....A.GA..G..  181514932
4        200093405                  ....T...........AT..A..A.......G.C..C...T..G  200093362
4        223203894                   ..C..........T....AA......A.T.A.C.T.G..T..G  223203936
4        223496652                 .....T...............AG.........GGC..TG.GTC.C  223496696
4        227723804                   ........G...A......A...CA.A..C..A.A...GTG..  227723762
4        235591863                  ...C...........A...AA...A..AT..A.C.A....T..C  235591820
4        239133569                ..C...............A..AA............A..CCACT..G  239133524
4        273051572                 ...A...........G..G..AT.........G....C...T.TG  273051528
4        281630001                  ....AC...........G..A..........GGC...CA.T.TG  281629958
4        299201635      ..A..A....T...TC...........A....A..........A.TCA.TA.T..G  299201690
4        300850357     ...A..A..A.T..T..........T......AA.......A.TG...A.TT.T..G  300850301
4        45778628                    .................A..........T.A......A.T...  45778586
4        18507235                     ............C.....A.........T...G.G...T.T.  18507194
4        91426105                  .................T...A....A.........A....T..G  91426061
4        231085936                 ....C...............AA.G.....A....T..C...T..G  231085892
4        231720030                 ....C...........GA..AA..........A.....G..C...  231720074
4        284788643                 ...T...........GA....A.........C.......A.TC..  284788599
4        201006211                  ...C............C...A.........TG.....G..T...  201006168
4        16550469                  ....C.........T....A.A..T.......A.T.A....T..G  16550425
4        126009428                 ....C..............TAA......A..CA..CC........  126009472
4        130844762                 .............G.TA....A...CA.....G.T......T..G  130844718
4        13737652           ..C...T....C..............A.A....C....C.....GG..T..G  13737703
4        49068265                  ..........GG...CA....A...A....G.A.C...G..T...  49068221
4        69349558                  ..T...........T....A.A.T........G...A.G..T.CC  69349602
4        92328814                    ..C.......G.AT.....A..........G.A...G..TT..  92328856
4        112902234                   ..........T.AG..G..A..........T.C..TG..T...  112902276
4        113616504                   ............A..A...A...C..A..TA.AT..G..T..T  113616546
4        126005583                   ..C.......T..T.....A.......A..G..GCTG..T...  126005541
4        127667276                 ....C.............T..A.C.....C..G.C...GC.C.C.  127667320
4        143642318                   .......G............C......A.T.......T.T..G  143642276
4        155770520                 .....................A....T....TA.AGT...GT..G  155770564
4        168378890                 ...A...........T....TT..T......CA.C......T.GG  168378846
4        170803166                     ..........A......A..........A.A.-.G..T...  170803127
4        185837832                   ..C.......T.....G..A.......T.TG.....T.CT...  185837874
4        211111800                 ....CT.............A.A.......A..A.C...G..T..T  211111844
4        213664249                   ..C...............AA.G........A.C...G..T..G  213664291
4        234958235                   ..C......GT.A......A.......AA.G.TG.....T...  234958277
4        238448986                   ..A............A...TG......A.C.....C...T..G  238449028
4        246202462                    .......G..........A..........A.T..GGT....G  246202421
4        251357683                   ............T......A........T...A...G..TC.G  251357641
4        259252863                 ..T..T.G......TT.....A..T.......A.....G..T...  259252907
4        281007636                 ....C..............A.A........TTGG.G..G..C...  281007680
4        283304523                   ..C............A...A.........TG.....G..T.T.  283304481
4        147923062                   ......AC...........A....A....CA.A....C.G..G  147923020
4        236944625                   ...................A..TCA...T.GGC...G..T..G  236944583
4        7015300                   ....CA..............AA....A..AG.G.T......T...  7015256
4        20359709                  ....C...CA.....T...A.A........T.G.C...G.....G  20359665
4        89676318                  ..T............T.....A.......AT.G.C.T.TT.T..G  89676274
4        95698260                  ....C.......T.AT.A...A..........A.TT..G..CC.G  95698304
4        104356334                 .....T......T....A..ATCC........T.....G..T..G  104356378
4        106128076                 ...........C...T.....A.G....AAT.G.C.A....T..G  106128120
4        131788094                   ........A....T.T.A....T...........A..T.T..G  131788136
4        136898967                   ..C...C......TG....A........T.G.C..C...G..G  136898925
4        137323200                   ..................AA........T.G.T..TG..T.GG  137323158
4        140077078                   .............C.....A........TGA.A.....AT...  140077120
4        155779726                  ...........G........A........TG..A.TC...T...  155779683
4        188821040                ....T...G.G...........A..G....AGTA.T......T..G  188820995
4        200223776                 ............T....A..........ACAG..A....A.G...  200223820
4        223467055                 .....T..G....T.......A...........CA...G..C.GG  223467099
4        231047631                    ..A...........A...A........TTA...A.T..T.C.  231047672
4        242105847                   ..........T........A..T.A...A.G.....GA.T..G  242105889
4        281766066                 ....C.......TG.T...A.A.....T....G.C...G..T..G  281766022
4        282499901            ..A.....TC..........T.....A..........G.T.A.GA.T..G  282499852
4        303975128                   ...T..............AA...CA..T.T.........TT.G  303975086
4        281199790                   ..C.....C....C...A.A......A.G.G........T.GG  281199748
4        141095689                       ...............A.......TG.G.....G..T...  141095729
                                                                \               
                                                                |               
                                                               CT
4        263258756                 .......A..C....TAA...A.......A..A.....G..TC.G  263258712
4        10297041                  ....C................A....A.AC.TA.....G..TC.G  10297085
4        14899095                    .................A.A.CT....T..G.A.....GG.GG  14899137
4        15869169                  ....CT...............A........G.G.T...G..T.TG  15869125
4        54959529                  ..T.......C....T.....A........T.A.C.A.T..T.GC  54959573
4        101686796                   ..........T...G...CA...AA.....G.C...GT.G..G  101686838
4        102722708        ...A..A.T...................A.A.......A.TG...A..A.T.GG  102722761
4        102793446                 ....C.........AT.....A......AA..ATAG..G..T...  102793490
4        125490891                   ..C..............A.AC.T.......A.C...GA.T..G  125490849
4        162373365                   ..C.......TG.......A..........G.C.ATGA....G  162373323
4        171458146                   ...T...............A......A.TC....C.TA....G  171458188
4        213353981                 .....A.............A.A....A...TT.......T.T...  213353937
4        217364662                 ....C............A...A.G.....AA.A.TG..G..T...  217364706
4        233066498                   ........C.T.....GA.A......AA.C.......A.T.TG  233066540
4        255159832                 .....TG..............A..T.....T.GCTG.TG..C...  255159876
4        257740386                   ............A..C...A..........ATC...G..T..G  257740428
4        38695057                     ...........TG.....A...A.....CTCT....C.C..G  38695098
4        138056547              ...T...........G..T...A.T..T....A.T..A...GC.T..G  138056500
4        261305963                ....T.TG...........G..A..TAT....T....T...AT...  261305918
4        173878382                    ..................A......A.TTG........G...  173878341
4        253584294             ...G....C.......T........A..........T..G.....T...  253584246
4        171939140                    ..................A........AT...T..G.GT..G  171939181
4        34831994                  ....................CA..G.......A.....G..TTT.  34832038
4        250014323                    ............T...A.A..........G.T...G..T...  250014364
4        266417829                    ..............C.A.................GGT.T..G  266417788
4        280626867                    ........G.........A..........A.ACAGG..T...  280626908
4        291256594                    ............C...A.A.........C.......A.GG..  291256553
4        291383187                       ....C..........A.......-.TG...........G  291383224
4        291865657                      ................A..........G...A..T.T.C.  291865697
                                                                \               
                                                                |               
                                                                T
4        78750923                ................A......AT.........G........T.T.  78750969
4        91514296                     .....C...........AA....A.....A.A.A....T...  91514337
4        133186129                 .......A...........A.A.......A..........CTGGG  133186173
4        133371710                    ..T...............A..........A.C..GGT.T..G  133371751
4        156474132                  ....T......T........A....A....C............G  156474089
4        171369498                    .......G........A.A..........A.C...G..T..G  171369539
4        206745652                    ..................A.......A..A.C..T.T.T...  206745693
4        233536790                  .............T...GA.A...............C...T..G  233536747
4        271430834                    ..................A..........A..CAG...T..G  271430875
4        277982657                 ....A................A.........TT...A....T...  277982613
4        295222610                    ..................A.....G....A.C..-G..G..G  295222650
4        299593321                  ..................T.A....A...TCA..T..C..G...  299593278
4        750528                    ....C................A....C.....G.A...GA.T..G  750572
4        6736828                      ..................A..TG.....C........G...G  6736787
4        74613641                   ...C.........A......A....A.A..TG.C......T...  74613598
4        95332148                   ....................A..........A....CGT.T..G  95332105
4        117207149                  ..A............G....A........TC......CA.T..G  117207192
4        123362614               ..G..................A.C........ATT...........G  123362568
4        135433245                    ................A.A..............T.T..T...  135433286
4        141191120                    ..................A..........A....GGT.T.CG  141191161
4        146813690                    ..........TA......A..........A.A.AGT..T...  146813649
4        223410523                    ............T.....A..........GGC......G..G  223410482
4        240455602                 ...............T.....A..A.......T.C.TGG..G..G  240455646
4        262415614                    ..................A..........A.ACAGG..T..G  262415655
4        268446467                 .......G......CT....AT.........T.T....G..T..G  268446511
4        278077271                    ....C....T...A....A.......A..A.C.CT.T.....  278077312
4        281565910                    ..A...........A.A.A..........A.T...G..T..G  281565869
4        300781928                    ............C.A...A...A......GTC......T..G  300781887
4        131133909                 ....C.......T.....T..A........AT.CA...CA.G...  131133865
4        20859472                     ..................A.......A..A.A.A.G..T..G  20859431
4        280791419                    .......-....TCA.A.A..........A.T...G..T...  280791379
4        41424449                     ..............A..............A.ACA.TA.T..G  41424490
4        42244840                     ....C.............A..TG......A.T..GGT....G  42244881
4        42562402         ...A..A.T....A.......T.AT.....A........T.G.C....A.T...  42562349
4        51474350                .....T.......GT..C.....A........T.T.A.A.G..T..G  51474396
4        52342645                  ..T..A.............A.A....AT....GGC.....AT...  52342601
4        89877387                     .......A...AT...TAA............C...GT.T...  89877346
4        100913975                  ..T...........C....AA.........C......G.CT...  100914018
4        119352476                 ....C...A......G...TA.........TTG.C...G...T..  119352520
4        137727377                    ..A....CT.........A.........C..AT..CAG...G  137727418
4        169696226                    ..................A..........A.ACAGG..T..G  169696267
4        206625316                  ....................ATG..A..C.T.......T.T..G  206625273
4        211474783                 ..............C....A.A.......A.C......CA.G..T  211474739
4        222963964                    ..................A........TTAG..A.T.C...G  222964005
4        239787278                 ....C.T.......AT.....A.......A..GGT..C.......  239787322
4        269923288                   ...............AG..A.......T.C.......A.G..G  269923246
4        270738856                    ............G.....A............TG.GGT.TTGG  270738897
4        281443604                    ....C....T.C......A...........T.TT.G..T..G  281443645
4        281614324                    ..T...............A........TC.......AGG...  281614365
4        284860904                    ........C.........A..TC....A.A.T.T.G.AT...  284860945
4        66692005                                             .....-.T...G..C...  66692021
4        6288079          ...A..A.T....C................A..T.......G.T...G..T..G  6288132
4        11227755                  ....C..A............TA.......CT.GGC...G..T...  11227711
4        11825906                     .............A..A.A.......A.TA.TG.GG.....G  11825865
4        49277630                  ....G................A........A.G.A..C.A.T...  49277586
4        63828779                  ...........G..T......A..........GGC..C.A.T.TG  63828735
4        83424695                   ..T...CC............A.........C..TG..G..T..G  83424738
4        107283845                  ...C............A..AA..T.....TT.........T..C  107283888
4        123939979                    .....G.....TG.....A.....G.ATC......G..G..T  123939938
4        135268924                    ...........A..A...A.C......TC.......A.T...  135268965
4        136122240            ..C...CT.................AA....A.....G.C...G..TT..  136122289
4        140848386                    ......A...........A....A..A..A.C..GGT.T..G  140848427
4        165092420                    ................A.A.........TG.....G..T..G  165092461
4        173036208                    ......A.....T.....A............CCATG..T...  173036249
4        200891214                    .................AA.T........A.C...GA..TC.  200891255
4        221854461                    ..................A..........A.T.AGGA.TG.G  221854420
4        229796200                    ..................A.........T..AG....CGTGG  229796241
4        240328052                    ...G..............A.......A..A.C..GGT.T...  240328093
4        243718173                    ...............G..A..........A.TTTGGA.T..G  243718132
4        250789607                    ........C..A......A..........TG..ATG..T.G.  250789648
4        258491742                    ..T.........T.....A..T....A..A.T...G..T...  258491783
4        258765541                     .......GT..T.A...A..........G.A.T..A.G...  258765501
4        267690811                     ........T.AT.....C......A...ATC....A.T..G  267690851
4        28168397                    ...............T...A......T..C.T.T.G.AGC.TG  28168439
4        135644734        ......A.....GC................A.....CA.T.GGC..T...T...  135644788
                                    \                                           
                                    |                                           
                                    C
4        174253870        ...A....-..T..................A........T.G.C.A.C..T..G  174253818
4        178137503                                            .....-.T..G...C..G  178137519
4        238164211                                            .....-.T......C..G  238164227
4        5588598                      .................TAC.......T.A.C..G.A.T..G  5588557
4        7932285                        ................A..T....AGTG.....GCC....  7932246
4        10344006                     ............G.A...A........TT....C.GT.G..G  10344047
4        14945309                     .........T................A.C.CT..CCT.GG..  14945350
4        25151097                     ..G.....G.........A....ACAT.TT.....G.CT.T.  25151056
4        42128681                     ...........A......A........TGA.TG.GGT....G  42128640
4        48830511                     ..................A...CAT.AT..CA......TTG.  48830552
4        57523807                                                         ..C..G  57523802
4        60396907                  .....TG..............A..TG..........A.G..T.GG  60396863
4        62414064                     ..................A.......A..A.ACAGG..G..G  62414023
4        65094651                   ..A.................A.GTC.....C..C..CTA.T..T  65094694
4        65821317                                                 .....C....T..G  65821304
4        68515058         ...C..A.T....C..........T.....A..TC......GCC...GC.T..G  68515111
4        68770674                     ..T........C.A.GT.A.........TA.A...G..T...  68770633
4        82912848                  ....CT.....G..AT................G.CT..GA.T..G  82912892
4        96050370                   ..T.................A...AA.T.GT......CA.G...  96050413
4        97135787                     ........G.......ACA........G.A.T..GGTG...G  97135828
4        136132035                    ...C..............TTC........A.C...G..T..G  136131994
4        139497330          ....A....G..TC.....A......A.A...C.....CT.A...TC.T..G  139497279
4        165550572                    .......A...A....A.A..........A.ACTTG..T...  165550531
4        182046741                  ...C......G...T....AA...A......A.C..C...T..G  182046784
4        191580843            ....T...-.............A...A......AA..T.T.TT...T..G  191580891
4        224275134                     .................A.......T.T.....G.A.TG..  224275094
4        226138147                 .......C....A....A...AC.T...AATC.T..........G  226138191
4        226873692                  ................A...AGT....A..T......GA.T...  226873735
4        246361493            ..A......C..............A.A.......ATTG..GA......GC  246361542
4        252094291                   ..........ATCT.....A..........ATCT..G..G..G  252094249
4        258055179                    ...........A......A........T.ACC..GT..T..G  258055138
4        277536296                  ....T...............AT.TA..........A.GT.T...  277536339
4        303148503                    ....C.............A...G......AGT..T.T.C..G  303148544
4        229508418                     .................A............ATA.G..T...  229508378
4        154281015                     .................A..........G.C...G..T..G  154280975
4        234600948                   .............T.A...A...A.....CAG...C.A.....  234600906
4        18986389                      .................A..............A.GC.T..G  18986349
4        122281494                     ............C...............A.C...GA....G  122281454
4        164263314                   ..........T.......AA..T.........AG.....T..G  164263356
4        219626173                     ..................G.........A..TT.T..T..G  219626213
4        221068106                     ...C......A..............C.T..A.....GG...  221068066
4        299517291                  ..................ATA.........C.G....G.A...G  299517334
4        14470796                   ..T.................AG.......TC.....GGTG..GG  14470753
4        23757346                      .................A.........CA...........G  23757386
4        77738317                    ...................A.........T..AG..GA.T...  77738275
4        78313237                    ..C................A..........A.C...GA.T..G  78313195
4        133357281                   ...................A.........C...G..G..T...  133357323
4        154329018                   ...................A...A...T.T........A....  154328976
4        225777085                  .....G.....T........AT........T......T..T.C.  225777042
4        227595861                   ..C.............TA...C.......T....TC.T.T...  227595903
4        244305206        ...A..A.T..T.C................A............A..C..C...G  244305153
4        270362631       .......G.T...TC...CC...G.T.....A..........A.C...G..T..G  270362685
4        282915801                   ..C....C....A.G...CA................T..G...  282915843
4        285234577                     .........T..AA...A.....G....A.T......T...  285234617
4        7041897                       .....A.....T.....A......AC.TG.....GT.T...  7041937
4        30014023                       ..A.............A......A...G.C.....GT..G  30013984
4        40349029                      .................A.........TG.....GA.T..G  40348989
4        42410729                      ..........A......A......TTT....GAG...T...  42410769
4        68221812                    ..........T................A.......G.T.T.GG  68221770
4        75196182         ...A..A.T...................A.A..........AGC...G..T..G  75196129
4        80953019                 ..A..C.....A.A..T.....A.C........AGC.........G  80952974
4        81608027                     ..................A..........A.T.TGG..T..G  81607986
4        83842983                       .......T........A.......T....A.AG...T..G  83842944
4        217125833                   ...............A...A........T.T......T.TG..  217125875
4        231267617                     ..........A....ACA....A.........A.T..T..G  231267577
4        234921290                  ..A.......T.........A...CA.......A....ACT..T  234921333
4        235544354                    ..................A..........A.CC..GA.T..G  235544395
4        243625599                     ........T......A.A..........A.C.C....T...  243625639
4        250618920                    .................AA..........G.C.CTGA.T..G  250618961
4        251843531                     ..........T......A...............C...TG..  251843571
4        254896810                     ..C..........A..AA.T.....C.C......GA.T..G  254896770
4        265355473                   ................TA.A.........C......T..T.GG  265355515
4        294070536                      ..........T...A.A.C....A...G.....G..T..G  294070575
4        7788918                      ...........T......A.........-..ACATG..T..G  7788958
4        108005160                    .........T.A.A..A.A....A..--...A.C....T..G  108005121
4        194584087                 ....-................A..T.A..A..A.T...G..T...  194584130
4        203384801                     .................A..A....ATC..A.A...C.CTC  203384761
4        236869340                    .......A......T...AG.........A.C..G-..T..G  236869300
4        244773171                    ..................AC............G.TT..T..G  244773214
                                                                  \             
                                                                  |             
                                                                 AA
4        6572233                       ............GA.A.A..........A.C....CGT.TG  6572193
4        8797571                    ..T..............G..A.........T..TG...T.T..G  8797528
4        18015729               ....C....C....T.........A...........TAT..G..C..G  18015776
4        46005804         ...A..A.T....C....A..T........A......A...A.C...G..T..G  46005751
4        49736061                  ............T..T.....A....C..AT.G.....T.GT...  49736017
4        66963064         ...A..A.G..T.C..........T.....A......T...G.T...G.GT...  66963011
4        109069191                     ..........TC.....A..........ATA.A.G..C..G  109069231
4        125528697                   .................A.TT.....A..C......G.CT.C.  125528739
4        127541732        ...A..A.T...TC..........T.C...A.......AT.......G.AT...  127541679
4        132942109                   ............A......A.C........TG.G..G..T..T  132942151
4        152599997                   ..C.........C....T.A.............G.....G..C  152599955
4        162070634                     ....C..G.........A..........A.ACAGG..T..G  162070594
4        180540439                 ............TT.......A..........A.TG..G..C..G  180540483
4        185250036                   ........G.T...........A......CT.C.........G  185250078
4        204886268                     .....C..T..C.....A..TGA.....A.C......T...  204886308
4        207878217        ...A..A.T...............T.....A..T.......A.C.....CT..G  207878164
4        211882708                        ....TT.A..............T.T.--......T...  211882673
4        219292494                     ......AG..A......A..........G.T.A.G..T...  219292534
4        233748226                     .........G...AG..A......T..T...G....GGC.C  233748266
4        245614326        ...A..A.T....C.....G....G....AA..TG......G.T......T...  245614273
4        247253710                     .................A..........A.A...GA.T..G  247253750
4        249339875        ...A....T..............AT.....AT.T.........C.AGG..T..G  249339928
4        251666626                     ........T.A......A...A.G....G.C....A.T..G  251666666
4        256023118                   ...T......T....A...A.........C..TTC...GG...  256023160
4        80682815          ..A..A.T...AC..........T.A...A..........G.C..GG..T...  80682763
4        215874182                ....T...............A.A...A..T.TT.T....G..T...  215874227
4        243670781                    ..................A..T...A.TC..A.....AG..G  243670822
4        9801400                     ....T.....T...CAT..A.....T.A..T........T..G  9801358
4        18341650                                                ...T..........G  18341664
4        34246942                 .................G...AA.......A.CT.A....A.T..T  34246897
4        43555815                      ...............A.A.G......A.T.A......T...  43555855
4        48082592                       ............T...A........TGG.C...G..T..G  48082553
4        51567415                      ........T....A...A.........TT...A.GA.TG..  51567455
4        57464632         .....CA.T....C................A...A......GGC.T.G..T..G  57464685
4        66479642                      .................A..........A.C..C.ACT..G  66479602
4        102759788                   ...T......T......A....A....A..G.A.A.T..T...  102759830
4        110996532              ..A...AC......C...T...A.A......A...G....--..T...  110996487
4        123736319                       ............G..A....A.....A....TG.CTG..  123736357
4        129331786                     .................A..T....A.CA.A...G.....G  129331746
4        131821599                     .........TA......A....A.....TG....G..T...  131821559
4        132962285                   ..........TG.C.............A.C..T...GA.G...  132962243
4        137159047                   ............T..A.TAA.......A......TTG..T..T  137159089
4        138816093        ...A....T.....T...........C..TT.......A.TG...A.G.AT...  138816146
4        181448110                   ..............A.CA.A.......A.T....C.TAAT..G  181448152
4        189413862                     .................A......AA..A.C.TGGT.T..G  189413902
4        222763045                     ................AA..........G.T...GC.T..G  222763005
4        245678563                   ...G...........C..AA.........C......G.CTG.G  245678521
4        247378726                   ................G..A..T.A...TG....AG.A.T..G  247378684
4        272428008                  .............A..C..AA........TTTG....GAAT...  272427965
4        278395941        ...A....T..T.C................A..T.......A.T.ATG..T..G  278395888
4        280522627                   ................G..A......A.TC...G..G.....G  280522669
4        282685017         .....A.T.A..C..........TGC...A............C...G..T.TG  282685069
4        285208621                     .........T..AA...A.....G....A.T.C....T..G  285208581
4        292094402                   ..C........C.T..T...........TGA.T..C...T..G  292094444
4        301798503                     ...........T.T...A..........G.CG.GG..T...  301798543
4        231221322                   .......A.GAG..GC...........ATT..T......T..G  231221364
4        141255490                ...T.......C.....AT...A........T-.T....GACT...  141255446
4        240260573                       .............CAA...A..----...GT....T...  240260539
4        102056284                    .................AA..................GT..G  102056243
4        115629772                  ................A...A......A...---.A....T..G  115629732
4        170194352                     .............A...A.........C.T......CT..C  170194312
4        279538792                       ....C.A........A...............G...G.T.  279538754
4        266069313              ..A....-............A...A..........A.T..C...T...  266069359
4        269542918                       .....T....G....A..T....A.........A.T..G  269542880
4        284864978                   ...............A..AA.........C...GCT...C..G  284864936
4        211095665                    ............T.A...A...CA........G.........  211095624
4        228812580                    ...........T.....AA........TC..AG.....T..G  228812621
4        237209693                      ..........C.....A...C......A.C......T..G  237209654
4        244953154                    .............G....A.......A.C..C......G...  244953195
4        247331476                      .......T..C.....A.T........A.T......T...  247331515
4        291412314                     .................A.........CTG....G.AG...  291412274
4        941413                ...................T...A....A.......G.C.....C...G  941465
                                    \    \                                      
                                    |    |                                      
                                    A  GCA
4        38416999                        ......TG.......A.......T.TG.....--.C...  38417035
4        62118880               ...T...-................A..T.....G.GG..........G  62118834
4        252683074        ...A....T............T...........T..GA..TG.A...G..T...  252683021
4        40047588      ..T...A..A.T....C...........A....A...................T..T  40047532
4        80522210                        .........C.....A.......A..A....TGT.TC..  80522248
4        91457903                  ...............T.....A....A.....A.C...G..T..G  91457859
4        100899077                      ................A.......C..G.C....T....G  100899116
4        106934978                      ................A..........A.C......TT.G  106935017
4        107703401        ...A....T....-.........AC...A.A....A...T.G.C...G..T..G  107703453
4        130024850                      ..............A.A......A.A.A.A...G..T...  130024811
4        173450381                   ...................A..T.A....C......GAG....  173450423
4        187510313                      .......T..T.....A...A...A.TG.....G..T..G  187510274
4        189220644                 ...............T...............CATT...CA.T...  189220688
4        218023467                    ..................A.........C..AG.....T..T  218023426
4        244088417                      ...............AA.........T.......A.T..G  244088456
4        244572912                    ..T...........T...A.........-...TAG...T...  244572952
4        245074431                    ................A.A........TC...G.....C..G  245074390
4        247643501         ..A....A....C................A......A...G.C......T..G  247643449
4        271953301                      ....G...........A..........G.C..CCA.T...  271953262
4        283222585                    ...........A.G....A............T......T...  283222544
4        298918604                     ............A....A..........AGC...G..G..G  298918644
4        204080511                   .............T.....A.......A.CA.....GA.T..G  204080553
4        233823012                      .......T....A..T.......AT..G.C...C..T...  233822973
4        236767666                     .................A.........-..ACA.G..T...  236767705
4        15401603                     ..................A...G....--...TAGG..T..G  15401642
4        19409805                     ..................A...-C.....A.T.-.G..T..G  19409844
4        61712642                    ...................A....A.A..C...G.T.A.TGG.  61712684
4        62939041                       ....................CA..A..A.T..C...TC..  62939080
4        83521512          .....G.TC...............C....A....A....TG....TG..T...  83521460
4        90338372                  ...A...........C....AA...C......A...C.G..T...  90338328
4        97389582          ..A..C.T...TG..........T................A..G..G..T..G  97389530
4        103605625                 ....-.............TA.A....A..A.T.T.....A.T...  103605582
4        119947054                 ..............A......A......T.TTG..T.....C..G  119947098
4        141689718         ..A..A.T..T.C..............A.C.......T...T....G..T..G  141689666
4        168713954                  ....-...............A.......T..A.C...G..T..G  168713996
4        203475483                      ...............AA.........TG...A.GC.C...  203475444
4        204895263                    ........GT.T....T...........C........AG...  204895304
4        233697955                 ..T..............C...A..........T.A.....A....  233697911
4        234977644                      ......G...T.....A.....C....G.T..T...TG..  234977605
4        238138215                    ..................AC.........-.AT.GG..T..G  238138175
4        247428311                      ......G......G.AA..........G.T......T..G  247428272
4        253136892                      .......T......A.T...A......G.C....T.T...  253136853
4        258369288                      .............G..A.....T....A.CCA.GT.T..G  258369327
4        258854718                             ..A....A.A..T.......A.C...G..T...  258854750
4        262646232                       ...............A..........ATCCA....T...  262646194
4        263062097                     ...A.............A..........A.A..G...T.GG  263062057
4        271401285                      ...........G.GA.A..........G.......C...G  271401246
4        272005727                     ...............T.C..........A.T......T.TG  272005767
4        273455560                    ..G.........T.....A.......TTC..A.....AT..G  273455601
4        281215463                       ...............A..........T.C...GA.G..G  281215501
4        293128093                      .....A.A..T....A.C.....A...A.C......G...  293128054
4        299196081                 ....C....C...........A........TCA.C......T...  299196125
4        301121855                 ....C......G.....C..AA............C...G..TG.G  301121899
4        238488196                  ..T...............A.A........--..A.C....T..G  238488237
4        272034430                        ..............A...AA.........T.--.G.G.  272034466
                                                                   \            
                                                                   |            
                                                                   T
4        128932515                 ....C.......T.....G..A........T.G.C......TT..  128932559
4        129972300                     .......G..T...G..AC...A...TC..A....A.T..G  129972341
                                                                    \           
                                                                    |           
                                                                    T
4        263016020        ...A..A.T..T.C................A.......TA.......G.CTT..  263015967
4        31943010                               ....A..CA..........A.C...G..C..G  31943041
4        41435426                       ...............AA....TG.A...........T..G  41435465
4        47607820          ..A..A.T....A............A...A........T.G.C...G..T..G  47607872
4        50434250                       .......T..T....TAT.....A.T.A.C......T..G  50434211
4        80138687                       ......G....G...AA......T...GTC...G..T..G  80138726
4        84087995                       ..............TAA..T....AT.G..G...A.T...  84088034
4        109600248                    ..................T....A.....A.TG.GG..T..G  109600289
4        119939448                    ...........A...T..A....A..A.C....C.GA.....  119939489
4        134105234                     ......C..........A.C....A.AC........ATG..  134105194
4        136390354                   ..C......C.....A...A..T............C.A.T...  136390312
4        139643808                    ..T...............A..........A..GA..T.T...  139643767
4        162902941                      .......T........A..TAA.....GGC......T..G  162902902
4        163647068         ..A..A.G...TC.....C.........AA...A.....TA........T.C.  163647120
4        172577608                    ..................A.C....A..C..C...GA.T.C.  172577567
4        214655319                      ..............A.A..........G....CGA.TT..  214655358
4        215273572        ...T..A....T.-..............A.A..T.....TC......TA.T...  215273520
4        243330019                   ..C.........A.A....A..........A.C.....GGT.G  243329977
4        251835719                  ..T........A.......AAC.T..G...C.......T.TC..  251835676
4        256317609                      .......T.......CA..T.......G.AGT.G..T..G  256317570
4        256458342                      .........TTA....A........T.T.TG.C......G  256458303
4        257920559                      .......G..T...A.A..T.A.....A.C...G..T..T  257920598
4        258028811                    ..A...............T.......ATCA...A..A.T...  258028852
4        262334633                      ............T...A..TA..A...A.C......TT.T  262334672
4        265758830                   ............A......C...C.....CA.....T..G..G  265758788
4        267187476                      .........TC.A...A..........A.T..C.TCT..G  267187437
4        268543576                    ............T.....A........TT...G.C.A.T.TG  268543617
4        269036284                      .......T..T...A.A..........ATC......T..G  269036245
4        269122259                    ............G.....AC......A.CT..G...T.T.TG  269122218
4        292645643         ..A..A.T...T.............A...A.T........T.TG..G.....G  292645695
4        294117848                 .....................A.CA.A.A...G...TT.AAT...  294117892
4        14567345                                                         ..C..G  14567340
4        53799481                       ...C.....AT.A...A..........A.A.T.T..T...  53799520
4        101434335                    ..T...............A........-T..ACA.G..T..G  101434295
4        248969075            ....T.A..C..............A.A.........TG...A.GA.T..G  248969026
4        658259            ..A..A.T..T.C..............CAA.T......T.G.C......G...  658311
4        19291338                  ......C.....T......AAA........T.A.T...G..T..G  19291382
4        24005055                       .......TCAC.....A..........A.C..G...T..G  24005094
4        39156733                  ....A......GT.AC.....A.......AA.A.T...G..T...  39156777
4        47341069                       ............T..AA.........TG.....GA....G  47341030
4        56685200                       ............A...A.G.......T........GT..G  56685161
4        67416200                                                         ..C..G  67416205
4        68843419                       ..........G.T...A....A.....G.C....A.T..G  68843458
4        78842467    ....A.G....A.T...TC...........G....A..T....TTT....A....C...  78842525
4        79835535                       ..........T....AA........T.A.T....AGT..G  79835574
4        84850549                       ..............A.AC......A..T.C...G..T...  84850588
4        95128749                       ............A...A..........T.C.A.G..T...  95128710
4        100901015                      ............AT.A..T........G.A...GA.TC..  100900976
4        107699572                  ....-......T..TCA...A.......A..A.C.....CT...  107699614
4        128153291                      .......T........A..T...........A.GA.T..G  128153252
4        134243758                       ......T..T.....AG......T........G.C.TG.  134243720
4        141014142               ..C...C............A...A.........TTG.......TT.G  141014096
4        155187287                    ....C.........T.A.A.........C.......A.T..G  155187246
4        188237945                 ....C................A..TG......A.T..CGA.G...  188237901
4        188945333                    ......C.........A.A......AA.CA...T.G.C...G  188945374
4        201793549                      .........A......A..........GCC..TGC.T..G  201793588
4        203384285                                                        ..C..G  203384280
4        210663323                 .........G..T.A....A.A..........A.T.A.GA.T..G  210663367
4        225027137                   ...T.............A.A..........G.C..G...T..G  225027095
4        226778376                   ............A......A.G.......TT.T.A....T..G  226778418
4        234879698                 ....-................A..A.A.A...G.A....A.T..G  234879741
4        234968209                      ..C......A.....AA.......AACA......T.T...  234968248
4        243437830                      .......T.AC....AA..........T..T..GA.....  243437791
4        245676001                      .........A..A..AA..A....A..G.C.AC.......  245675962
4        246570164                       ......G........A...........T..AC.A.T..G  246570202
4        246831002                      ................A......A..TG.A...G..T..G  246831041
4        247141042                    ...........A..T.T.A...CA...TT.......A.T.C.  247141001
4        262339108                      .....C.T.......A.........A.AGC...G..T..G  262339147
4        265778097                  ......CA..........CCA...A.....CA...A..T....G  265778054
4        265836542                  ..T.................A..A...TAGT..C......T.G.  265836499
4        267922210         ..A..A.T....C...........A.G.AA....C......G..T...CT..G  267922262
4        268534094                      ......G...C....AA...CA...T.G.C...G..T...  268534055
4        270700220                      .....A........A.A..........A.C..TG..T..G  270700259
4        270862935                 ....C..............A.A.......T.TG......AGC.TG  270862891
4        271174475                 ..T............T.A.A.A..........GGC...G..T..G  271174519
4        272897163                      .........A......A....A.A...A.C...T..T...  272897202
4        280374462                      .......T........A.........C..A.AGG.AT..G  280374501
4        290734360               ....T.C......G...C.....A...CA..A.TG.....G..T...  290734314
4        291099802                    ...T.A.....A...GA.A.....GT.TCT........T...  291099843
4        293093497                      .....ATA..T....A.C.....A...A.C......G...  293093458
4        300951760                      .......T...A.G..A..........A.C...G.CT..G  300951799
4        82559789                     .........T........A...C.....-..TCATG..C..G  82559749
4        112112020                                            .....-.T..G...T..G  112112036
4        245783182                     ............CA...A..T.......A.T....-.T...  245783143
4        262046086                 ....C..A.............A..T.....-T......G..TT.G  262046043
4        175172051                     ..T.......T......A.........T......G......  175172011
4        205897436                  ..T........T........A...A.....CT..G.........  205897393
4        212062471              ..A.....-...........A...A..G.......GGC......T...  212062517
4        280481005                   ...A...........A...A........TC....A.GA.G..T  280480963
4        170366                          .......CA......A.......T..T.......G....  170404
4        13127218                      .....A...........A..........T......A.G...  13127178
4        182621617                       ...............A..........A.C..C..CT..G  182621655
4        244314121                   .....A.............A.........T......T.G...G  244314079
4        246804660                     .................A..........A.C...G..T..G  246804700
4        291039793                       ..............A........T..T.A.....GT..G  291039831
4        8858364                           ...........A.A..TC......A.C.-....T...  8858329
4        51308640                     ..................A...A...A..A.C..G.T....G  51308681
4        52350590                 ....T........T........A........A.T...AG...T...  52350635
4        141967221                  .................TT.A.G.......C..AG.........  141967178
4        227862216                     .................A..T....A.C.......TAT...  227862176
4        247528506                       ...C..T........A..........A.C.A....T..G  247528544
4        269749331                  ....-...............A....A.......C...G..T..G  269749373
4        293022279                       ......A..T....A.C.....A...A.C......G...  293022241
4        15615191                      .............A...A..........-..TAGG..T..G  15615230
4        39504520                         ..............A..........-..CAGG..T..G  39504484
4        43168606                     ...........A......A.......AT.-.T.A.G...T..  43168646
4        122695968                    .........T........A..........-..CA.G..G...  122696008
4        138135102                        .............TA.........C...G...AGG..G  138135065
4        40941451                        ...............A............T...G..T..G  40941413
4        66327193                   ..T........T.AG.....A.........CT..GA....T..G  66327236
4        69327587                      .................A..TG......A.C......C..G  69327547
4        94536674                   ..T........G....A.A.A...CA....C........C..T.  94536717
4        101616323                       ........A......A...CA...G.G.T....A.T...  101616285
4        102148718                     ...............AAA...A.....C...G....CT..G  102148678
4        109943386                     ................AA.......A..A.C......T...  109943346
4        110813382                     .................A..T.....AC..A....A.T..G  110813422
4        129407162                 ..T.........G..T...ATA..........G.C..G...C..G  129407118
4        138911124                     .................A.........C...GA...GG...  138911084
4        187282702                     .....A..........AA..A....A.C..A.C.G..G...  187282742
4        211058297                  .................G..A.G.....A.C......T..T..G  211058254
4        211181952                      ................A.......T..G...A.G..T.T.  211181991
4        223548055                   ......A..G.........A....A...TC..TG...AC....  223548097
4        252409032                       ......T.......AA..........T.C....C.....  252409070
4        256384070                    ............G....AA.......T.C.........T..G  256384111
4        265481432                      ................A..A.......G.C....A.T...  265481471
4        270486299        ......A.T...T...........T.....A..........G.C...GT.C...  270486246
4        271402976                     .................A..........A.C..GGA.C..G  271402936
4        279299886                       .....GT.A...G.AA.......................  279299848
4        284662269                       ...............A......A...G........G..G  284662307
4        291069473        ...A..G.T.....TC..............A..G.......A........G..G  291069420
4        294194915                      .....A..........A.......T.TG.C..........  294194954
4        98162147           ......T-....-..............TA.......A.TG....TG..T..G  98162196
4        121968848                      ..............-...T...G.T..-.T..G...T...  121968811
4        16140876                        ...............A....A.....G.T.A.G..T..G  16140914
4        21064814               ....-............AT.....A..........A.TG..GC.T...  21064768
4        23744935             .....CAG....C.......G................-..CA.GC.T..G  23744983
4        26287111                          .............A.......A..G.A...GT.C...  26287147
4        28599247                   ............T....T..A.......ATC......G..T..G  28599204
4        34005724                        ...............A..........A.C..T..AG...  34005762
4        82545776           ....A.TC...C..........G.....A....C....TG....G...T..G  82545725
4        101934827                   ......G......T.....A.......A..G.C...G..T..G  101934784
                                         \                                      
                                         |                                      
                                         T
4        122281332                       ........A.....AA..........G.T.T.G.....G  122281294
4        124578362        ...A..A.T....C..C............AA...............C...T..G  124578415
4        133558718                     ................AA.........CTC...G...T..G  133558758
4        171400357                     ................TA..........A.C...T..T..G  171400397
4        211919884                     .............A...A....A....C......G......  211919924
4        214419821                       ...............A.......C..A.C..GGT.T..G  214419783
4        226570423                       ...............AT.T.C.A...A.C......T...  226570461
4        246569006                     ..C.....T........A.G.....ATC........ATG..  246568966
4        249382795            ..A.....TCT.............A.A..........G.C...GA.T..G  249382844
4        255784247                    ...........T......A..........-..CAGG..G..G  255784287
4        261941739                    ................AAA..T.A.....A.C..GGA.T...  261941780
4        265391319                       ...........A..................ATGA....G  265391281
4        265621517                     ..........A...G..A..TC...T.CTG.......T...  265621477
4        270205232                        ..............A..........GGT...GA.TT..  270205269
4        272750961                       ...........A.A.A..........ACC......T..G  272750999
4        28125                     ....................TA..TA..AAG....G..T..T...  28171
                                         \                                      
                                         |                                      
                                        TG
4        27782456                  ...................A.A.........CT..GAGG..T...  27782501
                                        \                                       
                                        |                                       
                                        T
4        38829700                        .............A.A...CA.....G.C...G..T..G  38829738
4        39606669                     ........G.........A...CA....-..ACT.G..T..G  39606709
4        124769124                     ......GG.....A...A.C.CA...TCT.....GTGT...  124769164
4        125718481        ......A..--...-........CT.....A.........TT.C.T.G.CT..C  125718431
4        38743276                      ...............A.A.........-..A.AGG.AT.GG  38743237
4        139679941                        .............TA.......----.T..G...T..G  139679974
4        276665                     ..T......G..........A....C.....G.C...TTCT..G  276622
4        6675194                 .....T..........CC...T..T.T...A..T......G..TT..  6675147
                                         \                                      
                                         |                                      
                                         C
4        8500503                      ..............A...A..TG...T....A...GA...GT  8500544
4        20531524                        ...............A.CT.......A.ACA....T..G  20531486
4        20948733                       ................A.......A.TT.T...G..T...  20948694
4        47895629                        .............A.A...GC....TG..GA....T..G  47895667
4        83213792                      .................A...CA.A..C...G..G.CT..G  83213752
4        91445545                       ................A......T.T.G.A...G..T..G  91445506
4        98809419                        ......T....A.A.A......A..TAG.G.....T...  98809457
4        128815477                      ............A...A..T.....T.GGC....A.T..G  128815516
4        131689697                     ...............A.........A..A.C..GGT.T..T  131689737
4        168473639         ..A....T...-..TA.......T.....AG.........A.C...G..T..G  168473588
4        181922390                       ...............A..T...A...A.C...G..T..G  181922428
4        206757387                     ....C............A.........C.T.G..CA.T..G  206757427
4        210880940                 ..........A...AGA....A..........A.C.T.G..T..G  210880984
4        234632633         ..A..A.T...............C...A.A........A.G.C..TG..T..G  234632685
4        235242787                     ...G............AA.............G...A.T.GG  235242747
4        238087122                     ............G....A....A....CA..GA....C..G  238087082
4        242654407                    ..T.............A.A..A.A.A..TG.....G..T..G  242654448
4        247453202                     .............A..AA.........C..TG.TG..C..G  247453242
4        248903401                      .........A......A............A.ATG..T.GG  248903362
4        261310452                  ...........T......AAT..A.....TC..A...G.....G  261310495
4        269135822                       .........TA..A.A..........G.A...G..T..G  269135860
4        269165950                      ..............A....T.A...TGG.C...T..T...  269165911
4        271711053                       ........A..T.A.A..........A.C...G.CT..G  271711015
4        280790076                    ..T............GA............T.......AC.TG  280790117
4        291761539                      ..............ACA..A......C.......A.G...  291761500
4        299811060                      .....GG.......TAA.GT......T......GA.G.C.  299811021
4        304376556                      ....G....C....AAA..........G.C...G..T..G  304376595
4        246123067                     ........T...........T.....TCA...A.G..T..G  246123107
4        278756710                    .........TGT..A...A..AG..A.A.A..-.TG......  278756750
4        8776221                      ...........A......A...CA...A.A.C..-G..T..G  8776181
4        10428869                   ....T..............CA..T.T..AAT.T....G..T.GG  10428912
4        10785116                        .............A.A..........A....C..CT..G  10785154
4        29564424                ...C.T.G......T.A.....AA..G..T...C...G.....T..G  29564470
4        41553708                        ..............AA......A...T..G..GC.T..G  41553670
4        46690542                  ........C.....C..TT.TA...C......G.C...G..G..G  46690498
4        84692184                   ...................AA..G...A..C.TAT...T.T..G  84692227
4        84899008                       ................A.......AT.A.C.A.G..C.TT  84899047
4        90407172                       ..C......AT....AA...C....T.GTT...G..T...  90407133
4        91428816                    ..................AA.G....C.TC....A.G..T..T  91428858
4        101540799                  ....AT..............A..........GGC..C.TCT..G  101540842
4        103899682                  ..A.................CGC.CA....CTG.....T.T..G  103899725
4        106823800            ......AGT...............A.AG........-..ATA.G..T..G  106823848
4        124710644                       .........G.....A...............C..CT..G  124710606
4        126311876        ......A.G....C.............G..A.C......TTA......C.T..T  126311929
4        148565595                     ...........G.....A.......ATC..A.TCG.....G  148565555
4        158115203                     .................A...CA..A..A.T.A.CT...TG  158115243
4        171228488                  .....G..............A.......A.C.T....GA.T...  171228445
4        173832293                     .......T....GA...A.........T..C...G.GTG.G  173832333
4        176376084                  ...C......GT....A..TA....A....C....A.G.....G  176376041
4        192117223                     ........AT.....AAT.C.A...T...............  192117263
4        203995700                     .............A.A.A.T.GA..A.C....A...AG.T.  203995660
4        213924917                       ...........AGAAA........TC....A.GC.T...  213924955
4        221082437                     ...............A.A.......T.CGG..T.G..TC..  221082397
4        224808750                  .............A......A.........C.T.G..GC.T..G  224808707
4        226099285                         ......A....A.A......TT.TG.C.....CT..G  226099321
4        232174343                     ...............A.A..........A.TG..G..CG.G  232174303
4        237394951                       ......A...G....AC........CA......AG...G  237394913
4        239847425                    ..T.......CA..T..A.C.....AC.C....A....T.G.  239847384
4        261883700                  .....C.....TG.......TC......TGT....C..A.TC..  261883743
4        262342709                        ...A.A......A.A........G.A.C..GGA.T...  262342746
4        267676268                     ..T..A..G........A.G....-----......A.....  267676303
4        269384424                      .......T..TG....A.T.A.....T...GTC...C..G  269384463
4        271442991                       ...............A..TA...C..G.C.AG.T.....  271443029
4        271850254                     ..........C......A............A...GA.TT.G  271850294
4        272937161                       ...............A....A.....G.C......T..G  272937123
4        283510435                      ..C........GA...A..........A.C..C.ACT...  283510474
4        299168527                     ........T.T....A.AT.....A..C....T.T.G...G  299168567
4        299853393                       ...............A..TG......G.....G..T..G  299853431
4        304320937                    ...........T.GA..AA..G....A.C..A...T.G....  304320978
4        175622530                      ...............AA.......AT.A....G...T...  175622491
4        248522584        ......A.T....C................AC.........A.C...GA.T..G  248522637
4        11879228         ...A..A.T...................A.T..G......C.....C.......  11879175
4        82664485                  ...T.................A..........A.CG.....T..G  82664529
4        262065743        ...A.....T..-...............A.A........T---..AC...T...  262065694
4        267087624                      ................A......A..T...G...A....G  267087585
4        270310078                   ...................A.......A....AG.....T.C.  270310036
4        16134036              ...G..G...-.........G....A.......A......AGG..C..G  16134083
4        139173220                     ........T..C.A...A.........C.....C.T.T..G  139173260
4        270865842                     .................A.........CAT.......T.GG  270865802
4        48668502                        ........C..CT.............A.A......T..G  48668540
4        115604628                        .............AA..........A.C....A.T...  115604591
4        255337434                        ..............A........T.A.T......T..G  255337397
4        262435919                        ........T................TGA...G..T...  262435956
4        169028203                    .........T........A..T.......-..T.GG..T..G  169028243
4        19846218                       ...........................A.C...G..TG.G  19846257
4        80125165                       ..............A.A.......A.C......G..C...  80125204
4        82919648                  ....C......GT.TT.....A..........A.C......T...  82919604
4        101444444                       ........A..A...A.......T.T......G..TC.T  101444482
4        164424783                        ..............A..........A.C.A.G..T.CG  164424820
4        181892827                    .................................A.GACT...  181892868
4        203590230                     ........T.A..A...A..T.........C...GA.G...  203590270
4        215859539                     ............A....A........ACT..G..G.GT.T.  215859499
4        221975011                    ...C..............A......A.ACT.A......T...  221974970
4        236821416                      ................A..T........G....GA.C..G  236821455
4        244119251                      .......T....A..AA............A..TG..T..G  244119290
4        248678274                      ..........T...AAA..T.......G.C......T..G  248678235
4        255644250                     .................A..........A....G.T.T...  255644290
4        262012577                   ......C............A.........C.....GG.CT...  262012535
4        267800601                         ..G....T.....A.......A..A.C.........G  267800637
4        281177993                   ...................A.........C.....GGCAG..G  281177951
4        288359970                     ..........A......A..............A..A.T...  288359930
4        95798723          .....A....TTC..C.C...........A........T.A.A.A....T..G  95798670
                                                                     \          
                                                                     |          
                                                                     C
4        270683235        ...A..A......C..............TAA.........TG..T.....TG.C  270683181
                                    \                                           
                                    |                                           
                                    A
4        8324059                   ..T............T.A...A.......A..G.C......TT.G  8324015
4        12063201                       ..........T.....A..T......CT..G..G.....G  12063162
4        16661338                       ...........A....A..T....A..A.C.AC...T...  16661377
4        20097439                         .......A....A.A........T...A.T.G..T...  20097476
4        38825794                         ..A.......A...A.........TAG....GA.G..G  38825831
4        39687400                      .................A.......A..G.C..TG..T..G  39687440
4        40609757                        ...........T...A....TG....A.C......T..G  40609719
4        42439377         ....C.A.T....G..........T.....A..........T.C..TGC.T...  42439324
4        66977528                  ....C..C...........A.A.......T..G.CT..G..T...  66977572
4        78872929                       ................A....ACA.....C...GT.T...  78872890
4        83546869                         ....CT........A.......T..G.C...G..T...  83546832
4        84538423                       .......T.A...TA..........TTG...A.G..G.TG  84538384
4        96969016           ....A.T....-............A...A..T....TA.T.AG..G.....G  96969066
4        110330724                   ............A......A........TC..C.A.GT....G  110330766
4        116493933                        ..............A.......T.TT.A.A...C....  116493896
4        118526544                ................T.....A.........CT...C.G.AC..C  118526591
                                       \                                        
                                       |                                        
                                      CT
4        125905831                      ..........TA..A.A...C......G.T..........  125905792
4        126000924                     ........T......A.A.......T.TT..G..GA.T...  126000964
4        130586687                      ..A.....CAG.....A.................A.T..G  130586648
4        138803628                        ............A.A..........A.C..GG..T..G  138803665
4        141229970                      ...........G....T.........CA.TG..G..T..G  141230009
4        142641671                      ................A....A....TG.....GA.T..G  142641710
4        153725334                        .......A....A.A..........A.C...G.....G  153725371
4        203319880                     ...........G.....A..T......T...G..GT.T..G  203319840
4        212834398                        .....A....A..TA..T.......G.A..T...T..G  212834435
4        218792516                     .........C....G..A......A..TTG....CA.T..G  218792476
4        230808173                     ................AA....A...A.A.C...G....GG  230808213
4        234200389                   .....C..G......A...A.....T..TTT......A.TC..  234200431
4        237014646                      .............G..A.C....A..T...T..G.G..TG  237014685
4        240421134        ......---....A..............A.A......T..CT...C....T..G  240421184
4        243711098                   .................A.A...A...T...TA.A.G......  243711056
4        243955752                        ..............A..T......TG....C...T..G  243955715
4        245486479                      .......T....C...A.........TT.....GAGG...  245486440
4        248570521                      ................A..T......C..C...G.G...G  248570560
4        255290471                      ..........G...A.A.CT......C........AC.G.  255290510
4        269329701                      .....A.........TT.........TG.A.A.G..C..G  269329662
4        272439576                       .............A.A..........-..CAGG..TT.G  272439613
4        292105407                 ....C.........TT.....A...CA..T..A.C......T...  292105451
4        40544856             .....-.A................A.A..T....A..A.C..-...T..G  40544903
4        139324381                   ....C.......T..A..AA.........T-...........G  139324422
4        67161957                   ....-........A......A......A...G.C..TGT.T..G  67161999
4        221496840         .......A.CT.-............A...A.......CTT.....TGT.T.G.  221496789
4        245637824                     .......T.....A.A.A.......A.TT.A...GA.C.TG  245637864
4        10685835                       ...........GA...A..A...C...T...A..A....G  10685874
4        12148731         ...A..A.T...TC...............TA..T.A.....A.C...G..G...  12148784
4        14785787         ......C.T....CA......T..T.....A....A...A.AGC......G...  14785734
4        34820469                                                            ..G  34820467
4        35250798               ..A....C....A.G.T.....A.A..T......TG.A...G..T...  35250751
4        39108577         ......A.T.....T..........G..A.A....A.A...G.C.T....T.GG  39108523
                                       \                                        
                                       |                                        
                                       C
4        49417203                    ..C...C............A..T.......A.C...GC.T...  49417245
4        51233729                         .....T.AT..G..A..........A.T..G...T..G  51233766
4        57773682                                                         ..T..G  57773677
4        108543205              ...C................A...A....---T......A....G...  108543250
                                                                     \          
                                                                     |          
                                                                     T
4        110152621                      .......T..T.A...A...CA.A...A.C.A....T...  110152582
4        128987022                        ..............A......A.G....T..GA.T...  128986985
4        182813270                       ...........A.A.A...A.....TG...A....T..T  182813308
4        182823767                     ...........G.A.A.A..TG.....C..AG..T....C.  182823807
4        186293000                    ..................A.TT.......A.A.T....G.CT  186293041
4        186840522                      .............TA.A..T.......AGC......TT..  186840483
4        195087573                     .......G........CA...CA....CA.A....T.TG..  195087533
4        203911656                     ................AA.........C......G.GT...  203911616
4        214755061                     ......G...T......C.TT.....GT..A....A.T..G  214755021
4        221601759                        ..G..T....A...A............A.A....T..G  221601722
4        229953745                      .........AC.....A..........GG..AT...T..G  229953784
4        243892750                   .........G..A....A.A..T...T.GT..A.....G...G  243892792
4        245936209                      .....C.T.A......A..T.....TC.........T..G  245936170
4        262626883                        ............A.A.........CA.C...G..T..G  262626920
4        270779769                   ..........T.A....A.A.....T..TC..AT...A.T..G  270779727
4        282081294                   ..C...........G....A.........T........CC...  282081336
4        286790304                     ...C....A.C.....TA..................GT...  286790264
4        295289062                     ...............A.AG.TG..AT.C......CA.C...  295289102
4        300312800                         .......CA....AG.........GGC......GG.G  300312836
4        588130                           ....T.....A...A.C....A.....A.-...G...G  588172
                                                                  \             
                                                                  |             
                                                             CCTTAT
4        107805460   ...G.A..A..A.T.............T.......A....C.....TCC...G..C..G  107805518
4        129408469              ..A....-.........TT.T.A.AG...A.....G.C...G..T...  129408423
4        81220336                        ...A....A......A...A............G......  81220298
4        224053010                       ...........A...A.........C..AGA..T.T..G  224053048
4        107315453            .....CAA...T.........C....A..........A.-..GG..T..G  107315501
4        17797304                         ..............A.........TA........T...  17797341
4        272381930                    ............C.....A.........CA.C..-G..G...  272381890
4        154136775             ....C.T.................TA..........A.C..-......G  154136822
4        212035910                       ..........G....A...................TC..  212035872
4        248946684                 ..........C.....G....A...............C.AGG...  248946728
4        268009306                     ...C...........A.A..........A.C..G-..T..T  268009345
4        169985488                      ...................T.C.A.TTGG.....AG...G  169985449
4        203543523            ..C..C.A................A.A..........A.C..-G..T..G  203543475
4        262840508                    ..T...........A...A..........A..-..G..TC..  262840548
4        131257554                       ...............A.........T...G...A.T...  131257592
4        135556013                   ...................A......A..C...G.G...T..G  135556055
4        168567980     ..T...A..A.T...............T.....A....A....----....A.TC.G  168568032
4        16283993                          ..C..........A.........CA...A..A....G  16284029
4        41878422                        ....C..........A.T.......CT.....GA....G  41878460
4        62667566                        ........T......A.........TA.....G.ATGT.  62667528
4        90231514                        ..................T.AT....T....G...T...  90231552
4        102725849                      ....................A...A......A.G.CT..G  102725888
4        174118831                         ...T.........A.......A..A.C...G..T..G  174118867
4        182526801                    ..................A..T.......T.-.A.G..T..G  182526761
4        207613714                        ....G.T.......A..T.....A.A........T.T.  207613677
4        225021719                     ................AA..........A.C..GGT.T..G  225021679
4        231041950                ...T..................A........T....GA..TG....  231041904
                                           \                                    
                                           |                                    
                                           C
4        234452495                    ........T.T.......A.........-..-.C...GT...  234452534
4        303467747                    ...T....GTT...A...A.........C.......A..G.G  303467706
4        228765209                     .................A.........CA.A...G..C..G  228765169
4        272053874                    ..T...............A.......A.CA..T.G-.C...G  272053914
4        202168667                    ..................C........----.......T..G  202168709
                                                       \    \                   
                                                       |    |                   
                                                    AAAA    A
4        224476782              .....T................A.A........TCT.....TA.T.G.  224476734
                                         \                                      
                                         |                                      
                                         T
4        236510326                  .....--....T...G..A.A......TT.T.........T..G  236510285
4        12674530                      ............GA...C........TC...G....CT...  12674570
4        98380325                      .................A...CA.....---.A.G..T...  98380288
4        121728173                       ........A.G..A....T.A...AC...G.....T...  121728211
4        142480281                      ................AT......A.T...T.....C..T  142480320
4        214967047                       ...............A..........A.C...G..T..G  214967085
4        230835433                         .........TT..A.......T..G.........GG.  230835469
4        261815104         ..A..A.T....C............A...A..........GGC......T..G  261815156
4        263803596                       ...........T...A..........GGC.AG.T.T...  263803558
4        34126124                     ................T.A......A..----.A.T....GG  34126161
4        40222820             ..C..C.G..................A..T.......A.C..GGT....G  40222869
4        66729263                     ..................A..........---.ATT..T..G  66729225
4        231849733         ..A..A.T....C...............A........A.TG.-.A....T..G  231849784
4        9908268                        ...C...A..TC....A.........CA.A....A....G  9908307
4        31827923                        ..C...A.......AA..T......C..TG..GT.T...  31827885
4        47551068                        ............G..AG.......TTG.T...G..T...  47551030
4        50352578                       ..............A.A.GG.......A.C...G..G..G  50352539
4        66250652                   .....C............CTT....A.....G......AA.G..  66250609
4        78676785                       ...............AA........GTTG.G.....T..G  78676746
4        91649212                     .................AA.......A.C...G...C.T...  91649253
4        97791092                     ............T...T.A.......A..G.C...T..T...  97791051
4        122597006        ......A.T....C...............AA..T.......A.....G..TC..  122596953
4        124813075                      .......T....A.....T.A.....T...T..G.AT.G.  124813114
4        131942689                       ......T.T....A.A.........C......CA.T...  131942727
4        138284244                      ................A....TG...T......GA.T..G  138284205
4        161380970                                 .....A........T.T.C......T..G  161380942
4        172792987       ....A..A...A..A................A.........GG.A..C..CT...  172792933
4        178851714        ...A..A.T.....................A.....T..T.ATC...G..T..T  178851661
4        197955296                      ............A.A.A....A.....A.T...G..T...  197955335
4        225062007                   ............A......A.........T..T.....GG..G  225062049
4        234597250                       ..C.....T..A...A.......A.C....A.G..T...  234597288
4        236404702                        ........T.A...A......A...A.C..GGA.T..G  236404665
4        243819185                      .............G..A.C.CA.....A.TG..G..T...  243819224
4        252319987                         ....T........A..........AG.GA..T.T...  252319951
4        255838763                       ...............A......T.T.ATC..-G..T...  255838800
4        263943055                     .................AG.........A.C.TGG..T...  263943015
4        269377999                    ........G....G....A............C..GGA.T.GG  269378040
4        276800324                        ...C.T.A......A..........G.C..TG..T..G  276800287
4        302897795                      ................A..........G.C...G..T.GG  302897756
4        19786340                        ...............-.......A..ATC..G-..T...  19786376
4        96064621                      ...........T.....A.........TATC..-...TG.G  96064660
4        133618824                     .................A......T.T.A.A..-G..TC.G  133618785
4        136607757            .....CAG.........TGAT.C...A.G........A.-..G...T..G  136607805
4        137306250                                                       ...C..G  137306244
4        273210339                         ............AA.......CA.........GGC..  273210303
4        1866344                         ...........A...A....A...A.G..T.C...T..G  1866382
4        7055619                                                       ...A....G  7055627
4        20850509                          .......T.....A.....T..T.G.C.T.GA.T..G  20850545
4        32282286                      ..C..............A.G........G.AG..G.....G  32282246
4        38888780                     ..............T...A......T.TC.GT..C...T.GG  38888739
4        50622522                                                        ...C..G  50622516
4        70750696                                                      ..G......  70750688
4        77973712                       .....G......AG..A........T.A.C....A.TC.G  77973751
4        109576717            ..A.....TC..C......TG.....A..........A.T...GC.T.G.  109576668
4        116320318                                                     ..G..T..T  116320310
4        121389541                    ................A.A..........A.C.AGGT.T..G  121389582
4        122979059                 ....C.............GATA.........T...CA.G..T..G  122979015
4        125570297        ...T..G...-..........G....CT.AA.......A.TA.A....A.T..G  125570244
                                         \                                      
                                         |                                      
                                         T
4        133267206                  ................A.A.A.........CA...A.GT.G..C  133267249
4        141355008                      ...........CC...A..T.T.A...A.C...T..T...  141355047
4        141442288                                                     ..G..C...  141442280
4        141930642                          ...........CA...A.....TA.C...G..T...  141930607
4        169903580                                                     ..G..C...  169903588
4        170005233                      ................A.......C.TT.T...GC.T..G  170005272
4        206677545                         ....A....CT..A..A.C.A..CT........T...  206677509
4        219787962                    ..............A...A..........A.C..GGT.T..G  219788003
4        229315388                       ..........A..A.A...CA...T.A.....GA....G  229315350
4        234543777        ...A..A.T.......C...........A.A..A....A..G.T.T.G..T...  234543830
4        234857617                                                       ...T..G  234857611
4        243650153                         .............A.GT.....T.G.C...G..T...  243650189
4        245397222                       .............A.A.......A.C.TT...G.CT..G  245397184
4        250014153                                                       ...C..G  250014147
4        268087684                   ..................AAT.TG.....T...C..G..TC..  268087726
4        269418576                  ..T........T....A...A.........C.TTG..GA.G..G  269418533
4        270615201                      ...........A....A..TG...T.TG.....G..T..G  270615240
4        273380113                    ................TAA......A..C..T...G..T...  273380072
4        276999926                                                     .....C..G  276999918
4        280771382                ......-...........A.A.AT.......TC..TG...A.T...  280771338
4        281970370                                                     ..G..T..G  281970378
4        282363308                                                       ...G..G  282363302
4        299188962                  ..T............G.G..A....A..T.C........G..C.  299189005
4        237168356                   ..........G........A..........A.C..G-..T..G  237168397
4        78035135                     ..................A..T.......A...-....T..G  78035095
4        170823032                     .............A...A........G.......G......  170823073
                                                                        \       
                                                                        |       
                                                                        C
4        47317538                       .......A........A..........A........T..G  47317499
4        270322666                     .................A.........C...G..CAA....  270322626
4        272943210                    ..................A.........C....A.G..T...  272943251
4        95479915                        ..................A...A.TCA........T..G  95479877
4        116337917                     ..........AT.A.............CT........T..G  116337877
4        250493081      ..T..T......-.A........TG.......A..........G.T.....GT..G  250493136
                                            \                                   
                                            |                                   
                                            C
4        283329132                     ...............T.A..........A.C......T..G  283329092
4        239295085                   ..C............A...A.........T..A......TC.T  239295043
4        12986272                   ....-............G..A.........TG......T.T..G  12986230
4        126818080                      ................A..........G.C.....CTG..  126818119
4        138487408                     ...............A.A.........C..T...G..T..G  138487368
4        184419844                   ..................A..TG.......TT..A.....C.G  184419886
4        213542141                 .....T......T....A...A......A...A.C...G..C..G  213542185
4        214050952                     ..............G..A..G.A.........A.GT....G  214050912
4        228747425                     .................A..T......C......GA.C...  228747465
4        243442795                      ......G..T..A...A..........AGT......T...  243442756
4        248089861            .....CAG..............A...-..G.......A.C.-.G..T..G  248089908
4        248323437                       ...............A....A....C.......A.G..G  248323475
4        50583604             ..A......C..A....T...A....A..T.......A.C.A....G..G  50583555
4        231699702                                                        ..T..G  231699697
4        886594                                  ...A...C..........A.C.-.G..T...  886623
4        97027667                    ....-..............A.........----T..G..T...  97027704
4        299501297                                                        ..G..G  299501302
4        16083568                                                          ....G  16083564
4        16473243                                                         ..C..G  16473248
4        33542761                                                         ..C..G  33542756
4        66975418                     ..................A........TTT.A...--.T...  66975457
4        69991473                         .....T.T..TG.............G.T..TG..T..G  69991436
4        117985086                                                        ..C..G  117985091
4        125937875                     ........T.A......A........TCT..T..G....T.  125937835
4        135127245                   ..........T....A..AA.................T.TG.G  135127203
4        141400359                 ..................GA.............T...GCT.T..G  141400403
4        156911612                                                        ..C..G  156911617
4        168396414                    ...........A.....AA..T.A....C......G..TT..  168396455
4        168977133                          ............A..........A.T...G..T...  168977168
4        175109119                                                        ..T..G  175109124
4        184452917                                                        ..C..G  184452912
4        214107496  ....GT...A....TG..T.................A.......AT......C...T...  214107437
4        226542052                   ............A....T.A......T..CT........TC..  226542094
4        233088553                 ............T....A...A..AC......GGA......T..T  233088597
4        244917963                      .............T..A.........T...G...A.G...  244917924
4        253533223                     ................TC....CT...C.........T..G  253533263
4        255839672                          ......T.A...A..........G.T..TG..T...  255839707
4        261626552                  ...........G.C......A........TT..AG..G..T..G  261626595
4        281634027                        ..............A.G.C.....T.......T.T..G  281634064
4        8102477                                                          ..G..G  8102482
4        10777271                      ....C........A...TT...........A...G..T..T  10777231
4        62638536                                                         ..C..G  62638541
4        105981392                                                        ..C..G  105981387
4        194737849                                                            ..  194737848
4        240436962                                                       ...T..G  240436968
4        249559076         ..A..A.T.........A...........A.......A.TG..CA....T..G  249559128
4        295109406                  .....-..............A.......T..G.T...G..C..G  295109364
4        302838227                                                        ..C..G  302838222
4        805829                           ..............A.GACA.A.......A....T..G  805792
4        3590722                     .....C........G....A..G...........A.TA.T...  3590680
4        8862822                     ..C.......T.AT....TA............T..GCA.T...  8862780
4        21640742                           ...G..T.....A....A...A.G.T...G..T...  21640777
4        22656835                                                         ..C..G  22656830
4        33973369                                                         ..C..G  33973364
4        44137171                         .............AA..........GCA.ATT..T...  44137134
4        51436617                  ....C...G....................T..A.T...G..T..G  51436573
4        69011100                      ........T.......AA...A......AGC......T..G  69011060
4        81940649                      .................A...AA....C.CA.T....T...  81940609
4        92476856                     .......A.T........A...A......A.A.AGGA.T..G  92476815
4        103685718                       .....GTG.......A.......T.T....T.G..T.GG  103685756
4        110743599        ...A..A.T.....T............T..A..........G.T...G..T..G  110743652
4        122812525                        .....T.A.....CT...........T.G.....T...  122812488
4        144104377                 ....CT....A......C...A........G.A.C......TT.G  144104421
4        167245273                     ......C.T..C....AA......A..CTCA...G..G...  167245313
4        170814811                       .........T.....A.C.CA.....GTC...G..T...  170814773
4        171494497                      ............A..AA.......A..A.C...G..G..G  171494458
4        186189486                                                        ..T...  186189481
4        203602448                 ...T...C..G..........A........AT..A.AC...C..G  203602404
4        204490308                    ..T............CA.A.........TG..G..G..T..G  204490349
4        216813289                                                        ..T..G  216813294
4        222365513                      ....A...........A.........TG...A.G..G.T.  222365474
4        252201708                      ...G............A.........TG......A.T..G  252201747
4        252637774                   ..C................A....A....T..T...G..T...  252637816
4        255202422                     .................T...ATG...G.CAT..G.A...C  255202382
4        276152594                        .......AT.....C..TG......ACT......T..G  276152557
4        282761795                                                        ..G...  282761790
4        284970038        ...A..A.T...T...............A.A..........G.....GA.T.TG  284970091
4        290495614                     ...G.............A......A...AG.CA.G..C..G  290495574
4        1126510                                                          ..C..G  1126515
4        6685927                                                          ..C..G  6685922
4        9750381                                                          ..C..G  9750386
4        16580559                                                         ..C..G  16580564
4        21900105                                                         ..C..G  21900100
4        26921538         ...A..A.T.C....-.....T....A...A..T.....T.G.A...GTCT...  26921590
4        30595885                                                         ..T...  30595890
4        34717238                                                         ..T...  34717243
4        52800065                                                         ..C..G  52800060
4        53996428                                                         ..T..G  53996433
4        54708826                                                         ..C..G  54708821
4        55118555                                                         ..C..G  55118560
4        57178446                                                         ..C..G  57178441
4        57522391                                                         ..C..G  57522396
4        66317853                                                         ..C...  66317858
4        66379438                                                         ..C..G  66379433
4        67648154                                                         ..C..G  67648149
4        73303932                                                         ..C..G  73303937
4        80395171                                                         ..C..G  80395166
4        80629449                                                         ..C..G  80629454
4        95018640             ....G....C.G.....T..C.....A..TC......A.C...CA.G...  95018591
4        98641446                                                         ..C..G  98641441
4        101120075                                                        ..C..G  101120080
4        119531155                                                        ..C..G  119531150
4        125614530                    ..................A..G......C..TG..GA.G..G  125614489
4        133730561                                                        ..C..G  133730566
4        155125692                                                        ..C..G  155125697
4        167067075                                                        ..T...  167067070
4        175077691                                                        ..T..G  175077686
4        182200126                                                        ..T..G  182200121
4        210777394                                                        ..T...  210777399
4        215814527                                                        ..T..G  215814532
4        220839595                                                        ..T..G  220839600
4        224830223                                                        ..T...  224830228
4        225132774                                                        ..T...  225132769
4        227054131                                                        ..T..G  227054126
4        230809767                                                        ..C..G  230809772
4        230849495                                                        ..T..G  230849500
4        231581191                                                        ..C...  231581186
4        231714327                                                        ..T..G  231714322
4        236174981                                                        ..C..G  236174976
4        237031071                                                        ..T..G  237031066
4        242730793                                                        ..C..G  242730788
4        251666359                                                        ..T..G  251666354
4        252416408                                                        ..C..G  252416413
4        253998785                                                        ..C..G  253998790
4        256179416                                                        ..C..G  256179411
4        258096001                                                        ..C..G  258096006
4        262442634                                                        ..C..G  262442629
4        265978329                                                        ..T..G  265978324
4        269489526                                                        ..C..G  269489531
4        270835547                                                        ..C..G  270835552
4        272943604                                                        ..C..G  272943609
4        280249089                                                        ..C..G  280249084
4        284223212                                                        ..C..G  284223217
4        287611654                                                        ..C..G  287611659
4        290452404                                                        ..C..G  290452399
4        295383896                                                        .....G  295383901
4        299645468                                                        ..C..G  299645473
4        299846253                                                        ..C..G  299846248
4        301222053                                                        ..C..G  301222048
4        1468051                                                          ..G..G  1468046
4        18596954                                                         ..C..G  18596949
4        27398972                                                         ..T..G  27398967
4        44006197                                                         ..T..G  44006192
4        50547254                                                         ..C..G  50547249
4        53869691                                                         ..T..G  53869696
4        59437786                                                         ..C..G  59437791
4        62269935                                                         ..T...  62269930
4        66491789                                                         ..C..G  66491794
4        108451994                                                        ..C..G  108451999
4        139795236                                                        ..T...  139795241
4        143680200                                                        ..C..G  143680195
4        168519613                                                        ..C..G  168519618
4        186581122                                                        ..C..G  186581117
4        188967390                                                        ..T...  188967395
4        194144724                                                        ..C..G  194144729
4        199257492                                                        ..C..G  199257487
4        203043733                                                        ..C...  203043738
4        221502805                                                        ..T..G  221502800
4        227554098                                                        ..C..G  227554093
4        236202717                                                        ..T..G  236202722
4        236655980        ...A..A.T..G.C....A...........A.......A.TG.....C..TG.T  236656034
                                             \                                  
                                             |                                  
                                             C
4        254940052               .................T.....A......AA....A.A.G.....T  254940100
                                      \                                         
                                      |                                         
                                     TG
4        272085479                                                        ..T..G  272085474
4        291786201                                          .......AT.G..-..T..G  291786219
4        299130635                                                        ..C..G  299130640
4        299348087                    ..................A..........---.AC..CT..G  299348049
4        47611314                     ..................A........T...A......T..G  47611355
4        42643567                     .........T...................A.T.-.G..T...  42643607
4        80223430          ..T...C....-.................A..........A.C..-...G..G  80223480
4        129849769                    .....C............A..........-----....T...  129849733
4        291407580                    .........T...................A.C.-....G..T  291407620
4        7013570               ..A.......--.............A..........GGC......T...  7013616
4        227569643              ......-.........T...............A..A.T.-.G..T..G  227569688
4        291463498                    .........T........A....A.....A.T-..G..T..G  291463458
4        140292466                    ............T..................C.AG...T...  140292425
4        187270311                    ...........T....A.A........AC.........C...  187270352
4        3841689                ....G..-...............AA..........A.C.-.G..T.C.  3841734
4        183529593                      ................A..........G.C..C...T...  183529554
4        39617770                     .........T........A..........A.CC-.G..G...  39617810
4        134949396                    .........T........A..........A.C.-.G..T..G  134949356
4        135842956                    ................A.A..........-----G...T..G  135842992
4        39101201                     ..................A..........A.T..-G..T.CG  39101161
4        81070809                     ..................A...A....A.A.C.-....T..G  81070850
                                                  \                             
                                                  |                             
                                                  G
4        11153452                          ........G..A.AG..............G...T...  11153416
4        29516122                      ........T.T......A.G........A.C.-.G..T..G  29516083
4        39481955                     ..................A..........A.C.-....T..T  39481915
4        140824008                    ..............A...A........TC..A...T..G...  140824049
4        142170490                        .....T.......CA.......A.T..C......T...  142170453
4        175690159                    ..................A..........A.C.-.GA.T..G  175690119
4        220910569                  .......................G..T..TC..A......T..G  220910613
                                          \                                     
                                          |                                     
                                          A
4        228092092                    ..T...............A..........A.T.-.GA.....  228092132
4        251737904                    ...........A......A.....T....A.C.-.GA.T..G  251737944
4        263061686            ..C..T.G.................AA..........A.C.-.GT.T..G  263061734
4        280921737                    ...C..............A..........A.C.-.G..T..G  280921697
4        281468310                    ..............A...A....A.....A.T.-....T..G  281468270
4        110202475                    ..................A..........-----..T.GGG.  110202511
4        214222911                     ...........G..............T.A.C.-.GA.T..G  214222872
4        251221881                     ................AA.G........A.C.-TG..T..G  251221842
4        304530230                    .........T....T...A...G......A.CC-....TC.G  304530270
4        9709884                          ..............A.....G..TC...G.....T...  9709921
4        43654155                  .....................A......A.A.A.C...G..T..G  43654199
4        47255321                     ................T.A..A.A.....A.C......T..G  47255362
4        80243065                          .......T.....A.......T..A.C...G..T..G  80243029
4        117049069                          ............A.......T..A.C......C.G.  117049034
4        129176056                    ..................A.......A..A....-G..T..G  129176096
4        214069706                    ................A.A.......T..A.C..-...TC.G  214069666
4        243485389                    .............GA..AA........TT......G..T..T  243485430
4        264724978                         ..A....G.....A.........C.......T.T..G  264724942
4        269419562         .....A.T.................A.A.AC.......TT............C  269419614
4        97922276                                             .....A..G.G.-.C...  97922260
4        224853393                   ........-.T........A..T.......GCA...G..T...  224853352
4        227018701                    .........T........A..T.C.....A.C.-.G.CT..G  227018661
4        240143264                    ........GT........A..T.A.....A.C.-.GT.T..G  240143224
4        258855052                       ...........AGA.A..........G.T.-....G..G  258855089
4        291397130                    ..................A..TG......A.C.-.G..T..G  291397170
4        729803               .....CAG.............G..A.A...C.....CA.C..-G..T..G  729755
4        10352024                       ................A..T........GC.A....T..G  10352063
4        122904077        ...A..A.T....C....G...........A......AA.TAG....G..C...  122904023
                                             \                                  
                                             |                                  
                                             G
4        222503617            ...C....T.-......T.......A-..........A.C.-....T..G  222503663
4        224812484                     .................A......AA..A.C.-.G..T..G  224812523
4        281655109                     .................A.........T...G...A.C...  281655068
                                           \                                    
                                           |                                    
                                           G
4        299804152                    ...............G..A..TG......A...-.G..G..G  299804111
                                              \                                 
                                              |                                 
                                              T
4        11111292             ..C..C....................A....A....------....T..G  11111335
4        40393267                       ......CT..G....AA..........A...-.G..C..G  40393229
4        79076271                       ...............AA.......A..A.C...G..C..G  79076232
4        81190540                    .....................CT...A..C..T...G..TG.G  81190582
4        107921803                    ...C..............A..........T.C.-TG..T...  107921843
4        122515819                                            .....AT....-..T..G  122515835
4        125530481                                                       ...T..G  125530475
4        133379255            ....AT.............A......A.......A.T...G..GC.T...  133379304
4        140678806                    .............A...AA.........T..A.A........  140678765
4        154220860         ..A..A.T....CT..............AT........TT......G......  154220808
4        154324888                        .......TT.....A...CA.....G.T.....AT.G.  154324925
4        160410134            .....TGG.........A........A...A...T..A...-.G..T..G  160410182
4        176358688            .....TAG..T........T....A.AT......A..A.T.-.G..T...  176358736
4        201175847                    ..............A..AA..........A.C...G..T.TG  201175806
4        210906976                      .......T....C.A.A...A..A...A.A...G..T...  210906937
4        214027913                    ..T...............A....A...A.A.C.-.G..T..G  214027873
4        214820873                      .......A.A..A..AA.........CA.....G.A...G  214820912
4        227201078                    ....G......C......A......CTTT.....G...T...  227201119
4        229681792                    ..................A...A.T.-..A.T.-.G..T..G  229681753
4        242383646                    .................AA...G....G.A.C.-....T..G  242383606
4        243963949                 .............T.......A.........C......GT.G.G.  243963993
4        261235845                     ........T.......AA..A....A..A.C.-.G..T..G  261235806
4        265138041                  ...........T....A...T........TT......T...GCT  265138084
4        281567589            ..C..C.G.......G.T........A........T.A.C.-.T..CG.G  281567637
4        282136706                          ...T.......TATC...G..........T.GGG..  282136741
4        282502328               .....T..........A......A.CT......C..C.A..A.T..G  282502282
4        283871779            ..A......C................T..AG......A.C...G....TG  283871828
4        295604180                    .................TA.......T.TG..G..GAGG...  295604221
4        425019                        ..C..C.C.....A...A......A...A.T.-.G.AT..G  425058
4        154445628        ...A..A.T....CT...........A..AA.......T.TG..C-.G..T..G  154445576
4        186409735                     .................A........GGA.T.-TG..T..G  186409696
4        201695544                 ..T............T.....A...A..T.T.A.C...GA.T...  201695500
4        228702383                                      ...T......T..-.T....G...  228702406
                                                                 \              
                                                                 |              
                                                                 A
4        10715970                                                        ...T...  10715964
4        40037521                     ...G..............A..........G.---T...T...  40037559
4        55876589          ..T....T...........T.........A....A...G.A.C.A..A.T..T  55876641
4        58047651                                                        ...C..G  58047645
4        62841792                         ..C.......ATA.A.......A....TG.....TC..  62841755
4        65868139             ..G....G.C....C...........A.C.....A..G.TG.....T...  65868188
4        82134052                                                      .....T..G  82134060
4        83212795                    .......A...........A........T.G.C.-.G..T..G  83212754
4        99409240                     ...T..............A........A.T.AT.....T...  99409199
4        102621984          ....A.T.....T..............AAGT..A....T.....C...TC..  102622035
4        139970413                   ...................AG.....T.TTGTT...G..T..G  139970455
4        171479665                       ........A..T.A.A...G......G.C......T..G  171479703
4        173925231                     ................AA......T.TT....A.T..TCC.  173925191
4        198812140                        .....T..GG.T..A....CTA.A...C......G.T.  198812177
4        211109293                           ......A....A.......A..G.T..CTA.C..G  211109327
4        215935622                        ...........G..A.........C......G.CT..G  215935659
4        223700967                        ..G...........A............A..T..GC..G  223700930
4        228784309         ..A..A.T..............A......A..T.......G.A..C...T.C.  228784361
4        230170244                         .....CA......AC.T......C....TC.T.T..G  230170280
4        231032010                                                       ...T..G  231032004
4        231575092               ....G.C..A............AA......A...-T..-........  231575136
4        232180953                    ..................A.......CTC...C.G.AGG...  232180912
4        233236546                      ............AT..A..T.....AT..C...G.A...G  233236507
4        233760924                   ..............G.T..A.GGA.....-.....TG.GC..G  233760883
4        233800459                       .....C........AA..A.......TGCG..G..T..G  233800497
4        234105904                                                       ...T..G  234105898
4        234242892                     ...C....G.A...GA.A..............A.T.....G  234242932
4        243764482                    .....G............-..GG....A.A.T.-.G..T..G  243764521
4        247178673                      ..A.............A..T......TG.C...G..T...  247178634
4        248314284         .....G.T..T.C......T...T..............T.A...C.G..T..T  248314336
4        251300252                      ...............AA.C.....T.....G...A.G..G  251300213
4        252211676                    ..............A...A........T.A.C..-G.AT..G  252211716
4        255407575                         .............A....A.A..T......TA.C..G  255407539
4        265371499                   ............A.....AA.........C...-..TA.G..G  265371540
4        268973208            ..A......C............A...A.........TTCA...GA....G  268973159
4        276893701        ...A..A.T..T.C................A.......A.C....A...AT...  276893754
4        279401618                       ........A.G..A.A.......T.CTT......G....  279401580
4        279427571                                                       ...T...  279427565
4        292188809                                                       ...C..G  292188803
4        294215005                  ...................AAT.....A..C......T..T.CC  294215048
4        34913038                     ..................A.G.......------....T..G  34913073
4        106364181                                                       ...C..G  106364175
4        170478814                    ................AAA..A.........C..-G..T..G  170478855
                                                             \                  
                                                             |                  
                                                             G
4        205231098            ...........G..........A.A.C...A....T.A...-.G..T..G  205231044
                                      \                    \                    
                                      |                    |                    
                                  TCAGG                    A
4        205562384                    ..................A..A...A...A.T.-.G.AT..G  205562424
4        301040568                      ................A.........C...-....CTC.T  301040529
                                                                           \    
                                                                           |    
                                                                           A
4        281584244            .....CAG.............................A.T..-G..G..G  281584292
4        299198806            .....TGG..................A..........A.C..-G.....G  299198854
4        271480431                    .........T.....G..A..........A.C..T-..T..T  271480471
4        11159940                     ..................A....A.....A....-G..T..G  11159980
4        39480678                     ..................A.........CA.C..-...T..G  39480718
4        40220887             ..C..T.G............C.....A..........A.C..-G..T...  40220839
4        62607153                     ..................A..........A.T..-G..T.CG  62607113
4        265185394                    ...........A......A..........A.C..-...T..G  265185434
4        279902332                     .................A..........A.T.-.G.....G  279902293
4        280786483                    ..................A........T.A.C..-G..G..G  280786443
4        281690448                    ..................A.........CA.C..-G..TG.G  281690488
4        39089580              ...G...T........T.T......A..........GGC......T...  39089529
                                              \                                 
                                              |                                 
                                            CTT
4        122569112                    .......G..........A..........A.A..--..T.CG  122569073
4        265566021           .....T..T.C..........T...T.A..........TGC......T...  265566071
4        270373679        ......A.T.....T....-........A.A..........A.C...GA.T..G  270373627
4        280308016            .....CAG..................-.......A..A.C..G-..T..G  280307969
4        299026516                      ...............AA..........A.C..-G..G...  299026554
4        65291548                     .............A....A..........A.C..-G..T...  65291588
4        217729638                       ......T...A....A............C..-G..T...  217729601
4        246317418                    ..................A..........A.C..-...T..G  246317378
4        261923584                    ..................A..........A.C..-G.CT..G  261923544
4        262996144                    .....G............A..........A.C..-...T..G  262996104
4        282371874                   ...T........A.....AA........A...C....T.T...  282371916
4        304093238                    ...........A......A..........A.C..-...TC.G  304093198
4        40330782                     ......................G...TT.A.C..-G..T..G  40330742
4        52645980         ........T.A...................A..........AGC..CCA.T...  52645926
                                         \                                      
                                         |                                      
                                         C
4        63488957                     ...........A....CAA.......C..AGC...-..T..G  63488917
4        81726077                     ........T.........A........A.A.C..G-..T.TG  81726037
4        106849816                     .................A.G...T....A.C..-..CT..G  106849777
4        133366857                 .................A...A.........C.T.G.........  133366811
                                         \                                      
                                         |                                      
                                        TT
4        141075281                    .................AA..........A.C.-.G..T..G  141075321
4        232670110                    ..................A..........A.C.-TG......  232670150
4        303803077                    .......G...........GT........A.T..G-.AG..G  303803117
4        32250390                     ..T...............A.......A..A.C..-G..T..G  32250430
4        34090025                     ...........T......A..........-.A..-...T..G  34089986
4        82000651                      ............G....A..........-----.......G  82000616
4        96991235                     ..................A...A......A.C..-G..T..G  96991195
4        139460558         .......--..T......-..G.T.....A..............T.GT.T...  139460509
4        140917286                    ....C...........A.A..........A.C..-G..T..G  140917246
4        175172619                 ....CT..............AA..........G.C..-...T..T  175172662
4        183760438                    ..................A..........A.C..-G..G.GG  183760478
4        186116123                    ............T.....A..........A.C..-...T..G  186116083
4        187792415        ......A.T.G.............C.....A..........A.T.A.G..T...  187792362
4        221359336                    ...........C......A..........A.T..-G..T..G  221359296
4        226329693                     .................-......A...A.C.CG-..T...  226329655
4        234499085                    ..................A..........A.C..-...T..G  234499125
4        234676849                    ..............A...A..........A.C..-G..C.CG  234676889
4        240083323                     ........TG.......A..........A.C..G-.....G  240083284
4        262839620                   ...................A.......T..A....-G..T..G  262839662
                                              \                                 
                                              |                                 
                                              T
4        268138619                  ..............T....TA..........G.CT...T.T..G  268138663
                                                                         \      
                                                                         |      
                                                                         G
4        272373930                    ..................A.......A..A.C..-G..G..G  272373890
4        291737514                    .................AAG.........A.C..-G..T..G  291737554
4        3464462                       .................A..T.......A.T..-G..T..G  3464501
4        17369407                        ......T..T.....A...C......A.....G..G..G  17369445
4        46862561                      .................A..........A.C..-G..T..G  46862522
4        62735856                       ................A...G...T..A.C.-.G..T..G  62735894
4        66620333                      .................C....A.....A.T..-...T..G  66620294
4        107696189                          ............AT........T..A....A.T.T.  107696154
4        122471211                       ...........A...........A..A.C..-G..G..G  122471174
4        131985141                    ...........A....A............A.C.-.GC.T..G  131985101
4        134503105                 ....C............A..........AC..A.....G.CT...  134503061
4        244160044                     .................A..G.A.....G.C..-G..G..G  244160083
4        279688511                     .................A.........GA.C..-G..G.C.  279688472
4        8272714                       .................A..T....ATGA.T.-....T..C  8272753
4        10335810                     .........T........A..........A.C..G-..T..G  10335770
4        95870158                     .........T......A.A.........CA.C..G-..G...  95870198
4        124864327                    ........GT........A.......A..A.A.-.G..T...  124864367
4        203816134        ...A..G.T....C...............CA......A.T.G.C...G.C...G  203816188
                                                                         \      
                                                                         |      
                                                                         G
4        214789050               .....-..C.C..T......G..A.........CA.......AC.G.  214789095
4        252835821            .....TGG............C.....A..........A.C..-G..C..G  252835869
4        255160257            .....TAG............T.....A..........A.C..-GT.G..G  255160209
4        269210362                    .......-.T.AC.....A.........TG...C....T...  269210322
4        271764225                           ...........A..........A.C..-G..T..G  271764258
4        302700453                    .......-..........A.......T..A....-G..T..G  302700414
4        4867985                       ...C.............A..A.......GGC..C...G...  4868025
4        47401175                     ..................A.......T..A..T.-G..TC.G  47401215
4        119094153                                                        ..T..G  119094148
4        153052330                    ................T.A..........A.A..-G..C.GC  153052290
4        181752035            ..A.....T.AG........T.....A..........GGC.....CT...  181751986
4        183757010                    ...............G.CA..........A.T..-G.CC..G  183756970
4        219386270                     .......C.....A...-........T...A..--..T..G  219386232
                                                                  \             
                                                                  |             
                                                                  G
4        227459077                     ........T..G.....A......A...A.C.--..GT.G.  227459115
4        228201658                                                        ..T...  228201653
4        228968936                   ..............AA..A..........C......T..G.C.  228968978
4        236205254                     ..........C......A.......A.T......CA.C..G  236205214
4        250912114                    ..................A.......A.CA.C..-...T..G  250912074
4        253830290                       ......T...CA...A............A....A.T..G  253830252
4        268065045                    ..................A........GCTG....G.....G  268065086
4        269249387                    ..T...............A..........A.T..-G.....G  269249427
4        272028063                        ............A.A..........A.C..-G.....G  272028099
4        282318122                     .............A...A..G......C.......AAT...  282318162
4        283536377         .....A.....A...........T.....A..........G.C.A.G.C...G  283536429
4        298878564                        .....T.T......A..G......C.TT......T...  298878527
4        909845            ..A..A.T....C.....-.T.TT...A.A..........G.C....A.G...  909794
4        8837607                      .........A......TAA..........A.C..G-..T..G  8837647
4        95657406                  ....C................A..T.A.....G.CC....AT...  95657450
4        135748803                    .......G..........A...CA.....A.C.-.T..T...  135748763
4        137817320     ....A.A..A.T..T.C...........G..A.A.........CA.C..C......G  137817377
                                              \                                 
                                              |                                 
                                              T
4        171651799                     ...............A.A..........A.C..-G.C....  171651760
4        252015803                      .......G..T....TA..T...A...A.C..G...T..G  252015843
                                                                         \      
                                                                         |      
                                                                         G
4        252837484                     ...............A.A..........ACT..-G..TG..  252837445
4        301185004                        ..............A..........A.C..-G....GG  301185040
4        38664541                     ............C.A.A.A.......T.-.....-...G..G  38664580
4        39582060                  ...T.................A...CA.....A....-G..T..G  39582103
4        42308242                     ..............A...A.....G...TA.C..-G..T..G  42308202
4        63070020                     ..................A..A...A...A.C..-G..T..G  63070060
4        138460855                    ..................A.........CA.C..-G..T.TG  138460815
4        181793146                        ..............A..........A.C..-...T.GG  181793182
4        185056018                     .............AG..A..........A.C..-G..T..C  185056057
4        250736954                    ...............G..A.........CA.C..-G..T..G  250736994
4        269224768         ..A..A.T..T.C................A..A............C...T..G  269224820
4        285306752                    ................-...........TA.CT.-G..T..G  285306791
4        300274494                                                        ..C...  300274499
4        13931789                                                         ..T..G  13931794
4        20309428                         ....GT....A...A........T.A.C..G-..T...  20309392
4        21563105                     .............G....-....A.A..TA.C.-.G..T...  21563144
4        39443692                      ..T.....T......A.A.........TT.----...T..G  39443656
4        43576739             ......AG...C..............A...G......A.T..C.T.G..C  43576690
4        43931376                     ................A.A......A...A.C..-G..TC..  43931335
                                              \                                 
                                              |                                 
                                              T
4        53875067                                                         ..C..G  53875062
4        64342732                                                         ..T..G  64342737
4        77729786                                                         ..T...  77729791
4        82826374                        ....A..........A..T......TT......C.T..G  82826412
4        123956830                                         ........AT.G.G-..C..G  123956811
4        124227635                        ........................T.TCT.C...-C..  124227672
                                                                        \       
                                                                        |       
                                                                        C
4        128823793        ...A..A.T....CG...............A............TTA.G..T...  128823846
4        152087130                       ...G..........AAG......TAC......G..T..G  152087092
4        168272105                   ....C....TA.............C..T..A.A..--..T...  168272146
                                                            \                   
                                                            |                   
                                                            T
4        213120189                     ...........T.A...A......AT.C.........T..G  213120229
4        221414512                                                        ..C..G  221414517
4        223626817                     .................A..TG...A..A.A..-T..T.T.  223626856
4        223855533                                                        ......  223855528
4        234893648                    ..............T...A..A....T..A.C.-.G..T..G  234893688
4        235094039                       ...............A...A..A...A.T..-G..T..G  235094002
4        244099683                                                        ..C..G  244099678
4        250716444                     ............C....AG.........A.A..-G..T.GG  250716483
4        253358772                   ........-...TT.....A..............T...CT..G  253358731
4        262465646          ....A.T..T.C.........T..A............T.G.C..TG......  262465697
4        262494825                   .........G.........A.....G.A.C..T....A.TC.G  262494867
4        282778846                    ...............G..A....C.....A.C.-.G..C..G  282778806
4        299627363                                                        ..T..G  299627368
4        303202707                                                        ..T...  303202702
4        303897278                   ..............G....A.......C.C......G.A...G  303897236
4        6484518                   .....-......T....A...A...G......A.C....C.C...  6484475
4        9202719                                                          ..C..G  9202724
4        12942481                ......--..............AA..A....T.C........AC..G  12942437
4        23323679                     ...........T....A.A.......A..A..---G...G.G  23323717
4        34211220                     ....C..G.........AA...C......A.C..G-..G..G  34211260
4        51208914         ...A....T..G..TT........G.....A........T.GCC...GT.GG.G  51208860
                                              \                                 
                                              |                                 
                                              C
4        154538633                                                        ..C..G  154538628
4        170255502                                                        ..T..G  170255497
4        172450468                                                        ..T..G  172450473
4        203337297                     .................A..........A.C.-.G..T..G  203337258
4        207790372                     ................AA.......A..A.C.-....T...  207790411
4        223796344                                                        ..C..G  223796349
4        233414680                         ..G..........A.......T..AGC..G-..T...  233414715
4        244081075               .................G.....A.......TTG...G...A.G..G  244081027
                                         \                                      
                                         |                                      
                                        TC
4        253541184                        ............-..........G.A.C..-...T..G  253541220
                                                              \                 
                                                              |                 
                                                              A
4        967776                                                           ..C...  967771
4        2412368                           .............AT..C..AT.T........A...G  2412332
4        4074624                                                          ..C..G  4074629
4        7416014                                                          ..T...  7416009
4        10208865                           ...T...A....A....A..T.C...G..G..C..G  10208830
4        10546325                                                         ..T..G  10546330
4        11137509                                                         ..C..G  11137514
4        11811804                                                         ..C..G  11811809
4        13092794                                                         ..C...  13092789
4        13892725                                                         ..C..G  13892730
4        16956188                                                         ..C..G  16956193
4        17682776                                                         ..C..G  17682781
4        21070063                                                         ..C..G  21070068
4        24588744                                                         .....G  24588739
4        25109383                                                         ..T..G  25109388
4        30280724                                                         ..C..G  30280729
4        32189788                                                         ..C..G  32189783
4        32569628                                                         ..T..G  32569633
4        43198942                                                         ..C...  43198937
4        44787532                                                         ..C..G  44787527
4        47024568                                                         ..T...  47024563
4        47026284                                                         ..T...  47026279
4        48993338                                                         ..C..G  48993333
4        49265362                                                         ..C..G  49265367
4        49379882                                                         ..C...  49379887
4        50374145                     ..G...............A..........A.T..-CT.T..G  50374105
4        53909861                    ..................CA..T...A.TC.......T.T..G  53909903
4        54621490                                                         ..T...  54621495
4        55166866                                                         ..C..G  55166871
4        55456121                                                         ..C..G  55456126
4        55680072                                                         ..C..G  55680077
4        61678998                                                         ..C..G  61679003
4        62959973                                                         ..T..G  62959968
4        62999322                                                         ..C..G  62999317
4        63263290                                                         ..T..G  63263295
4        63972222                                                         ..T..G  63972227
4        68137291                                                         ..C..G  68137296
4        70296399                                                         ..C..G  70296404
4        74959116                                                         ..C..G  74959121
4        80031199                                                         ..C..C  80031204
4        83988404                                                         ..C..G  83988409
4        85483028                                                         ..C..G  85483033
4        86296181                                                         ..T..G  86296186
4        94523845                                                         ..C...  94523850
4        96318514                     ...T..G...........A..........A....-G..G...  96318554
4        97697803                                                         ..T...  97697808
4        100553226                                                        ..T...  100553221
4        100580325                                                        ..T..G  100580320
4        101108304                                                        ..T...  101108299
4        103303891               .............G..A......A....A...T.A.T.T.G.AC..T  103303845
4        122290879                                                        ..T..G  122290874
4        122356268                                                        ..C..G  122356273
4        122777846               .............GT....A...A.........C.....G..GT..G  122777892
4        124907459                                                        ..T..G  124907464
4        125290375                                            .....AT....-..T..G  125290391
4        126737121                                                        ..C..G  126737116
4        129528309                                                        ..C..G  129528304
4        135678562                                                        ..G..G  135678567
4        139179533                                                        ..T...  139179528
4        141876875                                                        ..C..G  141876870
4        143087056                                                        ..T..G  143087051
4        145438012                          ...........AA....A.....A.T..GG..T...  145438047
4        153348708                                                        ..T..G  153348703
4        154020072                                                        ..C..G  154020067
4        154411441                                                        ..C..G  154411436
4        154491840                                                        ..T..G  154491845
4        155219821                                                        ..C...  155219826
4        159262057                                                        ..C..G  159262052
4        161514546                                                        ..T..G  161514541
4        163160313                                                        ..T..G  163160318
4        163432981                                                        ..C..G  163432986
4        164152253                                                        ...T..  164152258
4        168642194                    ..................A..........A.T..-G.CT..G  168642154
4        168776935                                                        ..T..G  168776940
4        168979497                                                        ..C...  168979502
4        172386101                                                        ..T..G  172386106
4        172578027                                                        ..T...  172578022
4        177537070                                                        ..C..G  177537075
4        180177383                                                        ..C..G  180177378
4        182957870                                                        ..C..G  182957865
4        183576282                                                        ..C..G  183576287
4        186142885                                                        ..C..G  186142890
4        188850506                                                        ..C..G  188850511
4        196895147                                                        ..C..G  196895152
4        199415647                                                        ..C...  199415642
4        201123026                                                        ..C..G  201123021
4        201231523                                                        ..C..G  201231518
4        201421688                                                        ..T..G  201421683
4        203316990                                                        ..T..G  203316995
4        203567052                                                        ..C..G  203567057
4        203602827                      .............GA.A......A...ACC...G..T..G  203602788
4        206890757                                                        ..C..G  206890752
4        210041183                                                        ..C..G  210041178
4        214185903                       .............T.A..........G.C..-G.CT..G  214185866
4        219619954                                                        ..C..G  219619949
4        221639810                                                        ..T..G  221639805
4        221886997                     .....G...........A..A....ATG......G.GG...  221887037
4        225672555                                                        ..C..G  225672560
4        226368783                                                        ..C...  226368778
4        226733691                  ....-...............A........A.G......A.T..G  226733733
4        227483916                                                        ..T..G  227483921
4        227788084                                                        ..C..G  227788089
4        227868294                                                        ..C..G  227868289
4        228415277                       .........CCA..TA....A...........GCAG...  228415239
4        229874024                                                        ..C..G  229874029
4        230621029                                                        ..T..G  230621034
4        231333850                                                        ..C...  231333855
4        231430108                                                        ..T..G  231430103
4        231869048                                                        ..C..G  231869043
4        232137333                                                        ..C...  232137328
4        233282767                                                        ..C..G  233282772
4        233834226                                                        ..C...  233834221
4        234040184                                                        ..C...  234040179
4        234190362                                                        ..C..G  234190367
4        235012189                                                        ..C..G  235012194
4        235018145                                                        ..C..G  235018150
4        238043617                                                        .....G  238043612
4        239056962                                                        ..T..G  239056967
4        239941974                       ...............A..........G.T.TTG..T..G  239942012
4        240237162                                                        ..C..G  240237157
4        240276129                                                        ..C...  240276134
4        242728756                                                        ..C..G  242728761
4        243869881                                                        ..C..G  243869876
4        244275785                                                        ..C..G  244275780
4        244664387                                                        ..C..G  244664392
4        245168594                                                        ..T..G  245168599
4        246532346                          ...A.T....A.A........TGG.T...G..G...  246532381
4        247663696                                                        ..C..G  247663701
4        247759041                                                        ..T...  247759036
4        249498984                          .........G..A..........TG.G..T..TTG.  249498949
4        250633362                                                        ..C...  250633357
4        250878332                                                        ..T...  250878337
4        250990201                                                        ..T..G  250990206
4        251908164                                                        ..T..G  251908169
4        253829760                                                        ..T..G  253829765
4        257952035                        ............A.A..T.......TG.......T..G  257952072
4        259241705                    ................A.A.......AT.A.C..-G..T..G  259241745
4        259427087                       ...............AC...A...T.A.T.A....T..C  259427049
4        259835266                                                        ..C...  259835261
4        262529179                                                        ..C..G  262529184
4        263613276                                                        ..C..G  263613281
4        264390788                                                        ..C...  264390793
4        264997111                                                        ..T...  264997106
4        266704502                                                        ..C..G  266704507
4        266855589                                                        ..T..G  266855584
4        267534541                                                        ..C...  267534546
4        267636350                                                        ..T..G  267636355
4        268629454                                                        ..C..G  268629449
4        269104380                                                        ..T..G  269104385
4        269537462                       ...............A...CA......G....TA...TG  269537500
4        269746173                                                        ..T..G  269746178
4        270210125                                                        ..C..G  270210120
4        270271778                                                        ..T..G  270271783
4        271083567                                                        ..C..G  271083572
4        272253117                                                       ...C..G  272253123
4        273154628                                                        ..C..G  273154633
4        281462138                                                        ..T..G  281462143
4        281821194     ..T...A..A.T.G..C......C.........A........TT....C.G..G.GG  281821250
4        282620281                   ...T.....G....G.............ATT.....G.CT...  282620239
4        282679140                       ........A...G..A.............GAG..GG..G  282679102
4        282775033                                                        ..T...  282775038
4        284663712                   ........A.T.T....A.A..G...A.TT...G....G...G  284663754
4        285388022                                                        .....G  285388017
4        290549570                                                        ..C..G  290549565
4        291834267                     .................A.........C...TAGG.CT..G  291834307
4        293691271                                                        ..C..G  293691266
4        293717981                                                        ..C..G  293717986
4        295276455                                                        ..C..G  295276460
4        295295108                                                        ..C...  295295113
4        295512271                                                        ..C..G  295512276
4        297754051                                                        ..T..G  297754046
4        298395046              ..T..............AG.....A........TTA.AG..G..T...  298394999
4        298810678                                            .....AG....-..T..G  298810662
4        298865756                                                        ..C...  298865761
4        298961927                                                        ..C..G  298961922
4        299303492                                                        ..C..G  299303487
4        299935460                                                        ..C..G  299935455
4        300917674                                                        ..C..G  300917669
4        301154962                                                        ..C..G  301154957
4        301304354                                                        ..C..G  301304359
4        302159371                                                        ..T..G  302159376
4        239668531                    ........G.........A..........A.A..G-..T..G  239668491
4        32228928                     .................AC..........ACC..G-..T..G  32228888
4        78590682                          .............A..........A.C..G-..G...  78590647
4        262121542                   ........G.......G..A.......A.........-..G.G  262121583
4        280868102                    .......G..T.......A..........A.T..G-.....G  280868142
4        300341258                  .........G.T...G....A..........A.C...-..G..G  300341300
4        169509915                    ..................A............C..-G..T.GG  169509875
4        170438844                    ........C.........A..........A.......CT...  170438885
4        140031412         ..T.......--.T...............A..T.........T..G.-.T..G  140031461
4        262404574                    .........T........A..........A.C..G-..G..G  262404614
4        269302479                    ..........T...T...A..........A.C..G-..G..G  269302519
4        281015374                    ..G....G..........A....A.....A.C..G-..T..G  281015334
4        300257124            ..C..C.G..................A..........A.C..-...G..G  300257172
4        21556879                     ...........T......A..........A.C..-G....C.  21556839
4        34628196             .....TAG..................A..........A.C..-G..G...  34628244
4        126045687                     .................A..A...A...A.C..G-..G..G  126045726
4        247524195                    .............G...............A.C..-G..T..G  247524235
4        255199540                     ........T.A.G....A..........ACC..G-..T...  255199579
4        282196883                    ...T...G.............GC..A.T.A.C..G-..T..G  282196923
4        304642756                    ..................A..........-G.TC.G..G..G  304642796
4        42504938                     ...............-..A..........AGC...-..T..G  42504977
4        122742979                    ................AAT......A...AT.G.--..T...  122742940
4        155378763                       ...............A..........A.T..-G..T..G  155378726
4        236401137                 ....C..A.............A....A....TA....GG..T..G  236401181
4        251320912                      ......G.....A...A..........A.C..G-..T.GG  251320950
4        252459354                        ........C.....AG.....A...A.C...-..T..G  252459318
4        139892184                    ..................A..TG...A..A.C..G-..TC.G  139892224
4        236429407                       .............A.-....A.....A.C..G-..T...  236429371
4        245871161                    ..A..............TA..........A.C..G-..G...  245871121
4        20132479                      ...............A.A......A...A.C..G-..C...  20132440
4        77687003                    ........C...A.....AA...C..A...A.....-..T..G  77686962
4        83757009                         ..............A.........T.......A....G  83756972
4        132406911            .....CAG.........T....A...A..........A.T..G-..G...  132406961
                                                 \                              
                                                 |                              
                                                TA
4        215611112                        .....T........-..........A.C...-..T...  215611077
4        225342467               ......C................A........T.A.C...G.GT..G  225342421
4        228481103                    ..................A..........A.CT.-...T..G  228481063
4        228995721         .....A.T....C...C.....A......A.......AT.A.T...-..TG..  228995670
4        252403039                    .........T..G.....A............C..-GT.C...  252403079
4        252605279                  ..T...............ATA.........C......G.A....  252605236
4        260116403                      ....G................A.A..CT..T.........  260116442
4        282544023                    ..................A........---------..T..G  282543991
4        10801604                    .................A.A........TT...G...C.T...  10801646
4        53236287                      ..........A......A......T.G.A..----..T..G  53236323
4        62629017                      ..C..............A..........A.C.TC.-.T...  62629056
4        63765148                     .......G..........-....A.....ATC..G-..C..G  63765109
4        236118077                     ..C..............AT.........A.C....-.T..G  236118116
4        246964628                    ..............A...A...CA.....G.C..G-..T..G  246964668
4        247129677                    .............G....-.........CA.C..G-..T..G  247129638
4        256889816            .....CA.A....A.....A....A.A..........A.C..G-..C..G  256889864
4        281269917                    .....A...T.....GA.A..........A....G-..T..G  281269877
4        283384463                    ..A...............A..........A.C.-.G..T...  283384423
4        304289254                    .......G.T........A.........CA.T..G-..T..G  304289294
4        7802783                       ....C...........A-..........A.T..G-......  7802745
4        62474848                      ...C..G..........A.........CA.C..G-..G...  62474809
4        82783270                     .................AA.......A..A.C..-G..T..G  82783310
4        121080878                     ....A............AC.T.......A.C...-..T...  121080917
4        169027541                    ...............T..A..........A.T..-G..G..G  169027501
4        270367238                     ........T...A....A..........A.C..T-..T...  270367199
4        281252426                   ............-.A.............T........-.G..G  281252467
                                                          \                     
                                                          |                     
                                                          T
4        10837815                         ....C.........A..........A.C.....GG.GG  10837778
4        38392463             .....TAA........CT...CA...AG.........A.C..G-..T..G  38392511
4        39531983                   ..............T.C...A..........GTC.T....T..G  39531940
4        78912605                        ...............A............C......T..G  78912567
4        91652853                    ..................TA....A...........G..T...  91652811
4        95247081             .....TAG..............A...........A....C.AGGT.....  95247130
4        105266902                     .................A.C..A.....A....-...G..G  105266941
4        140310595                      ...............A-.C......TGA.T...-..T..G  140310632
4        201638925                         ............TA....A....C..A....A.T..G  201638889
4        271485170                 ..............T..T...A...G.....TG.A....T.T...  271485126
4        301629695                  ...C................A.......T.T..A...--.T...  301629654
4        6473342                      .......A..........A......TA..A.C..G-..T..G  6473382
4        6631498                      .......-...C......A.......T..G.C...G..TC.T  6631458
4        8697421                      ..........CA......A.........CA....G-..T..G  8697381
4        43231439                     .........A........A..T......CA.....-..T..G  43231399
4        46707266                     ........G.....A...A.G.G......A....G-..G..G  46707226
4        51150522                   ....................A..........G.C...GA.T..G  51150479
4        83210271                     .......A...C......A.G........A.C..G-..G..G  83210231
4        153241972                     ........T.T......-.G........A.T..--..T..G  153242009
4        203158537                    ...........C.A....A....T...TGA.C..G-..T...  203158497
4        223745170                    ..T.....CT........A........A.A.C..G-..T..G  223745130
4        229536698                    .........T...A....A..A.......A.C..G-..T..G  229536658
4        250624376                    ...........A....A.A..GG......A.C..G-..C..G  250624416
4        283316751                    .......G.TG.......AG...A.....A.C..G-..G..G  283316791
4        14175414                      .......G.........A......CA..A.C..G-..T..G  14175375
4        82516510                      ........A...A....A.........CA.C..G-..C..G  82516549
4        82562498                      .................A..........-..CC..T.T..G  82562457
                                                            \            \      
                                                            |            |      
                                                            T            G
4        95131918                       .........A....A.A..........A.TG.....T..G  95131957
4        116882214                    ..T...............AG.........A.C....-.T..C  116882174
4        161110065                       .........T.T............AT.......T.T...  161110103
4        172316887                    ..............A...A.......A.CA.C..-G..T..G  172316927
4        204136975                       ...........A...A..........A.T..-G..T..G  204136938
4        209183065                     ..........A......-.......TAC..A.C.-..TT.T  209183027
4        222261969                 ...T......C..........A..A...AA.T.......AG....  222262013
4        267758660                        ............T.A..AG..A..C....A...G....  267758623
4        269235669                   .........G......T..A.............GAG...TG..  269235711
4        302242070                             .......A.A...........CA...T..G...  302242038
4        911486                       .........T........A...C......A.C..G-..T..G  911528
                                                 \                              
                                                 |                              
                                                TA
4        2074161                      .........T....A...A.T.GA.....A.C..G-..T..G  2074121
4        19090824                     .............A....A.....TA...ACC..G-..T..G  19090784
4        78985325                        ..........C-...A......A...A.TG.T-..T..G  78985361
4        81193122                     .......G...T...G.AA........A.A.T..G-.....G  81193162
4        137281431                              ..C.....C..T.......A.C...-..T..G  137281461
4        140743401                    .......-..........A....A...T.A.CC.G-..T..G  140743440
4        162324602                                ......A........ACT...A.GA.....  162324631
4        172346013                     ............G....A..........A....-T..T..G  172345974
4        252129845                    .........T....A..AA..T.......A.T..G-..T...  252129885
4        254584560                    .......G..........A..T.....TCA.C..G-..TC.G  254584520
4        263777032                    ............G.....A..........T.T.-.TT.T..G  263777072
4        271426546                    ............CCA...A..T.......AGC..G-..T...  271426506
4        298895853                      ................A.........C.....C...C..G  298895892
4        302944788                    .......-..........A.......A..A.TG.G-..T..G  302944827
4        96847651                      ........T....C.T.A.C.A......A.C..G-.....G  96847612
4        144239753                       ....C.........AA.........CA.C..G-..T..G  144239716
4        172370812                          .....C.....A-......AA..A.C..G-..T..G  172370845
4        175955907                    .............G....A.......TT.A.C..-...T..G  175955947
4        183831199                    ...C..............A...C......GGC..-G..T..G  183831159
4        185795659                     ......C.T......A.A.....G.AG.A.C...-..T..G  185795620
4        228355335                    ..T...............A..........A.C..-...T..G  228355375
4        238141999                       ..........GA...A......T.T.A.C..T-..T..G  238142036
4        269015529              ..T..G.C................A....C.....A.C....A.T..G  269015482
4        278112997                        .....T.TG.....A......A..CT..G..G.A....  278113034
4        281316206                     ..T...G...T......A..........A.T..G-.....G  281316245
4        2808219                                                             ..G  2808217
4        32584108                                                            ..C  32584110
4        39522378                       ................AC......T..A.C...GA.T...  39522417
4        51392744                     .........T.......C-.C..A....CA.T...-..T..G  51392783
4        63430442                       ............A..AA........T.....A..A.T...  63430481
4        95926329                         .........C....AG........CA.....C..C...  95926366
4        117065958                    ...........A......A..........AGA...G..T.T.  117065917
4        122938286                ...T.C...........GA..AA.........T..T......T..G  122938241
4        163778985                 ....C.....G.T..G.T...A........T.A.T...G..T...  163778941
4        183024995                  .....C...--.......A.A.C.....A.CAG....GT.T..G  183024954
4        199078631                ....A.....G..T....AGA.C...............-..AG..T  199078675
4        201811621                       ...............A..........A.C..-G..T...  201811584
4        211578754        ...C..G.T....-.T.............AA.......T.GG.....G..T..G  211578702
4        212100498                      .............G.AA....T....C..AG..CAG....  212100537
4        226307152                     .................A......A...A.T..-G..T..G  226307191
4        231968220                     .................AT.T.......A.C..-G..T.C.  231968259
4        233066151                     ...C...........A............G.C..-G..T..G  233066112
4        239838728                        .......A......A........TC..C.T.G..G.GG  239838691
4        247480382         ..A..A.T....A................C.........TA..G.....TG.G  247480330
4        251017227                           ..A.......TA......A..C....A..TGC...  251017261
4        251243656                 ....C.....G...C.G...AA.......T..G.C....T.T...  251243700
4        271081047                             .........A..T....A..A.T...G..T..G  271081079
4        271775207              ..T....C...............AT.........T..A.T..T.TG..  271775160
4        272882592                        ....C.......T.AG.A.......A.C..G-......  272882556
4        279663666                        ...C....C..G.............G.....G......  279663629
4        281159017                    ...............T..A.........T....A...A..GG  281159059
                                              \                                 
                                              |                                 
                                              T
4        281450634            .....CAA.......G..T.......A.......A..A.TG.--..T...  281450587
4        291151383                  ...A..A......T....T.A........TTG.AG.....T...  291151427
                                                                          \     
                                                                          |     
                                                                          A
4        295394173                      .......TG.......T..TG......A.C..T......G  295394212
4        303420357        ......A.GT...C................A...AA....-..A......TC.G  303420410
                                                                          \     
                                                                          |     
                                                                          G
4        10739006                                    ...A..........A.C..G-.....G  10738981
4        41954541                     ....A....A.......AA..TG......A.C...-..T..G  41954501
4        43306792             .....C.G.........A........-..........A....-G..T..T  43306745
4        97959413                     ...........A......A........A.A.C..--..T..T  97959374
4        107912923                    ..T......TG....G..A......A...TCC..G-..T...  107912963
4        110205142                            ..........A..T.......A.T..G-..T..G  110205110
4        115638609            ....T....CT..............AA......A...A.C...GA.T...  115638560
4        121100982                    ..T.......T.......A..........A.CT.G-..T..G  121101022
4        124777000                    .....G.G.T......A.A......A.T.A.A..G-..T..G  124776960
4        138903912         .....G.T.-.........T...T...A.A..T..G....A.A......T..G  138903860
                                         \                                      
                                         |                                      
                                         T
4        156907055                       ......TG.......A........T.A.C.TG-..T..G  156907092
4        158698199            .....TAT........GT.A....TAT....T.....-....G-..T.T.  158698246
4        195309602                    ...........ATG...AA......A.....C..G-..T..G  195309642
4        227635879                                                           ..G  227635877
4        234808433                     .................A..A...A...A.C..G.-.T...  234808394
4        245684057                ....T..-.........A..A.A..TCA....C......G..T...  245684013
4        248661071                      ............A...A..TG..A...A.C..-G..T..G  248661033
4        250033522                    ...........A.......-G....CA..A.C..-G..T...  250033561
4        279630278                 ....CT.............TAA.......--......--..T..T  279630238
4        294812398                                                           ..G  294812396
4        133158428                     .................A.......A..A.T...-..T..G  133158467
4        139426407                    ..................A..........A.C..G.-.T..G  139426447
4        269251055                    ..................A..........ACC..C.-.T..G  269251095
4        21017691                      .................A..........A.TG.G.-.T..G  21017652
4        90782205             ......G.-.................A..A.......A.T..G.-.T..G  90782158
4        134873157                     ..........T......A..........G.C..T.-.C..G  134873118
4        254642134                    ..................A....AT....GG...---.T...  254642096
4        107286028                    ..................A..........A.C..G.-.T..C  107286068
4        270055863                    .....C............A..........A.C....-.T..G  270055823
4        282801201                    ....C..G..........A.........CA.C..G-..T..G  282801161
4        31330524                   ..............T.A...A.C........A.....---T..G  31330564
4        90180379                     .........T........A..........G..-----.T...  90180415
4        300258299               ......C.......T..................TTG....GC.....  300258346
                                                                            \   
                                                                            |   
                                                                            A
4        62395806         ........T....C.....-....G.......G.....A..A.C...G..TG..  62395858
4        174774560                 ..........A.-..T.....A.......A..A.C...TA.T...  174774603
4        48774204                  ...............T.T...A..........G.CT........G  48774248
4        169071606                    ..............A...A..........A.C..G.-.T..G  169071646
4        281423121                   ..................AA.........CA.....G.A...G  281423163
4        9199889                      ..............A..AA........T.A.C..G-..T..C  9199849
4        279466611                      ...........................A....-G.CTCC.  279466649
4        67833520                        .........T.....A........T.A.C......T...  67833482
4        194829082                       .............A....T....A.CA..G...A.T...  194829044
4        250327395                 .....................A.G........G.C.....CT..G  250327351
4        258007208                       ......A..T.....A............T...G..T..G  258007170
4        266256478                         ...G........AA..........A...AG.-....G  266256513
4        291336046                               .......A.............G.....TG..  291336016
4        39107137                     .......G......A...A..T.......A.....--.T..G  39107097
                                                                     \          
                                                                     |          
                                                                     T
4        154383216                   ..........T.....GA.A....A..............T.G.  154383174
4        168634792                     .............A.A.A..........ATC....-.T..G  168634831
4        215485950  G...CTA.....A...C.---.........C.....A......A...A.C.T....T...  215486006
4        239312535                       .....C.........-..........A.C..--..T...  239312500
4        74663118          ..A....T...AC................A..A.......G....TG..T..G  74663065
                                              \                                 
                                              |                                 
                                              T
4        123567696            .....CAG.......G..........A.......T.....-..--.TC.G  123567649
                                                                  \             
                                                                  |             
                                                                  T
4        141433767                    .......-..........A..........A.T..G.-.C..G  141433806
4        234804470                     .................A..........---..C...T..G  234804431
                                                                           \    
                                                                           |    
                                                                          TT
4        244580712            ...C....-...C.............A..........A.C..G.-.T...  244580665
4        268029454                     ........T..T.....A.......--...A.C....T...  268029493
                                                                           \    
                                                                           |    
                                                                           A
4        269952758                    ..................A....AG....A.C..G.-.TC.G  269952798
4        11236875                    ...................A......A..T...G.....T...  11236917
4        20111129                  ....C......G.........A..A...........C.G..T..C  20111173
4        22373776                  ................A....A.......A..G.C.C..T....G  22373732
4        40880656                     ..................A..........AGT..G.-.C..G  40880696
4        51394909                  ....CT...G...........A..A.......A.C......T...  51394953
4        99966890           ........AG.........T.......AA..T.A.....A.T..---.T..G  99966841
                                 \                                              
                                 |                                              
                                 C
4        220826074                    ........-...........G.....A..A..---G..T...  220826037
4        224215782                       ...............A......A...A.TG...-.T...  224215745
4        291248092                    .........T...A....A........A....G.---.T.T.  291248053
                                                               \                
                                                               |                
                                                               A
4        301915895        ...A..A.T.G..C.C.....A.....G..A.........TG........GG.G  301915840
                                                                         \ \    
                                                                         | |    
                                                                         G A
4        304109660                        ..............A.........T...G..G..C.T.  304109697
4        21528497                     .................AA..T...A.T.A.C....-.T..G  21528456
                                              \                                 
                                              |                                 
                                              T
4        34682152                      ........T........-..........A.TG.G-..G..G  34682114
4        148026033                                                        ..C..G  148026028
4        157271642                    .........T......A.AT...A.....A.C...-..TG..  157271602
4        279699073                    ..T...G..A........A........G.A.T...-..T...  279699033
4        291352694                                                        ..T..G  291352699
4        20556531          .....A.TT...C..C.............A..T.....T.A.T..--..C..G  20556581
4        35125769                  .....................A....T...TC..T....A.G..G  35125725
4        43114544                    ............A......AT.......TC..C..--..T..G  43114584
4        53837940                     .......................A.A...A.T..G.-.T..G  53837900
4        85116040                      ..........T......A.............G.---....G  85116001
                                                                 \ \            
                                                                 | |            
                                                                 T T
4        96720036                      .............A...A.........C..A...G.AT..C  96719996
4        107520007                    ..T...............A.........TT.....T...G..  107519966
4        126694497                    .......-..........A..........A.T..G.-.T..G  126694536
4        181349541            .....CAG............G.....A..G....A..A.C..T.-.T..G  181349493
4        209715033                 ............T..T.....A..........G..G..TA.T...  209714989
4        219949542                 ...T...........T.T...A.......A..AG....GA....G  219949498
4        235017488                            .......G..A.......TTT..T.........G  235017521
4        252833838                    ..G...............A..TCA.....A.C..G.-.G..G  252833798
4        255690167                 .....................A..T.......A.C.AGG..T..G  255690123
4        299217345                 ....C..........G...TAA............A..GG..T...  299217389
4        38908321                     ..T.....G.........A.........CA.C..G-..T..T  38908281
4        66275818                     ....C....T.....GT.A..........A.C...-..G..G  66275778
4        107744243                     ...C...........-.........--.T...C....T..G  107744281
                                                                           \    
                                                                           |    
                                                                           A
4        121211804                    ..................A.........----....-.T..G  121211840
4        186806178                     .................A..........A.C..G.-.TT.G  186806139
4        195476555                    .......A...T..C...A...CA..A.CA.C..G-..T...  195476515
4        48056780                     ..........CA....A.A..........A.C..---.TC.G  48056742
4        65870679                                             ......TC...-..T...  65870695
4        228583377                       .............-............A.C.TG.-.C..G  228583341
4        231308809                   .........GT........A..-..G..-...A.C....G..G  231308850
                                                                           \    
                                                                           |    
                                                                           A
4        250484810                     ......C..........A.......AT.A.C...-..T..G  250484849
4        270100993                 ....C..........T.....A....A.AA..T.AG.....T...  270100943
                                                                               \
                                                                               |
                                                                          GTGACT
4        291576170            .....TAG......C.........A.A........T.A.A..G.A...GT  291576121
4        291602660             ...G........G...T...A...AA.............T.C...T..G  291602610
                                         \                                      
                                         |                                      
                                        CT
4        299513618                    ..................AG.TC.....CA.C..-G..G..G  299513578
4        19290705                      .............A...A.......A.C..T...GA.T...  19290665
4        40160297                                                     ......T..G  40160306
4        43582667                                             .....A.C......T..G  43582650
4        66338463                  ....C................A....A..A..G.C..GG..C..G  66338419
4        77997894                             ........A....T......TTCT...GC...GG  77997927
4        95277451                    ....G..........A...A..T.A...TC..A...G..T...  95277409
4        98441677                  .................AG..A..........A.T...TT.T..G  98441633
4        103041800                  ...C......TTG.T....AA..........A.C.A....T...  103041757
4        128114085                  ....T.C.............A..T....TTGT.....G.GC...  128114128
4        134502484                       ...............A..T.......A.CT....CT..G  134502446
4        137664932                                                        ......  137664927
4        141419353                  .................G..A.......A.CT.T.A.G.CT...  141419310
4        162295102                       ..A..T..............A...TTT........T..C  162295140
4        170541943                      ..........T...A............A.T..GG..T..G  170541904
4        182365722                         ...........A.A..T......C..AG...AGT...  182365758
4        190467493                      ...A......T.........CA...A.G.C.A.G..T...  190467454
4        192289201                    ...T.A............A........TCA..G.....TC.G  192289242
4        201121676          ......T...A...........T.....A....A...G.GG.G.....T..G  201121727
4        220445785     ..T...A..A.T.....T..............AA..........G.A...T..C..   220445840
4        234080201        ...A..A.T....CTG........T...A.A...A......A.T..T--.T...  234080252
4        236087131                    ............T.....A..........A.C..T.-.T.TG  236087091
4        239121292               ...G.A................AA..A....C.T...G...A.T.G.  239121338
4        247644432                 ....C.T..C..A..T...A.A.G......T.A.C.A.G..T...  247644476
4        261501774                              ........A..T...AC..AGC...TC....G  261501805
4        261649406                 ....C..A.............A....A.....A.C...GA.T..G  261649450
4        265401235                     .............T...AG........C....A....T..G  265401195
4        266225240                        ....T..T......A..TG....TG.....C.......  266225277
4        280017972               ..C.........G...AT..G.TA....AT...CAT.G..T..T...  280017926
4        282758428        ...A..A.T....C.............GA.A......A..T.......A.T...  282758375
4        298901383                                   ...........ATC........G..GG  298901410
                                                             \                  
                                                             |                  
                                                             T
4        302627515                                            ......T.G..-..T..G  302627499
4        62613473             .....TAG.......A.........AA..........A.C..G-.C...G  62613521
4        19284406         ...C..A.T............T-.......A....C.....A.C..GG..T..G  19284354
4        48027572                      .................A....A.....A.C..G.-....G  48027533
4        262224624                     ..G.....T........-..........-.C...-..G..G  262224587
4        52719798                        ...........T...A..........A.T....-.G..G  52719835
4        127771082                     .................A..........T.T..G.-.T...  127771121
4        1779156              .....CAG..................A..........A.T..G.-.T..G  1779108
4        181873997                      .....C....T.....A..........----.....T..G  181874032
4        235249209         .....A.T......-........C.....A..........A.C...G..T...  235249261
                                     \                                          
                                     |                                          
                                     T
4        172843233                     .................A..T.......A.C..G.-.G...  172843194
4        50542997                     ...T............A.A.........CA.T...--.G...  50543036
4        77811766                     ..T...............A..G...A...A.C....-.T..T  77811806
4        266104844                    ...........A......A.........CA.C..G.-.T..G  266104884
4        42125306                     ........GT...............AATT......G..T..G  42125347
4        137961090                 ....-................A..........A.C.C.--.T..G  137961049
4        282661545          ......T.C.AA................A.......C.TG......T.T..G  282661493
                                                                       \        
                                                                       |        
                                                                       G
4        300813716                     .................AG........C......G.--G.G  300813754
4        19644117                        ......T........A.......A..G.C...G..T..G  19644078
                                                                           \    
                                                                           |    
                                                                           A
4        39386942                   ..............T.....A...CA.......T...G.CT...  39386899
4        96527727                       ................A............TG.C..AT..G  96527766
4        177787033                        ..............A..........A.C..C...T..G  177787070
4        251201002                    ..T.............A.A....T...T.A.T..G.-.T...  251201042
4        56159195       ....AT..A.T....C.........TT.CT.T-..........A......ACT..G  56159249
4        134685395                    .........T........T..........A.C...TC...C.  134685344
                                                                       \     \  
                                                                       |     |  
                                                                       T TCATCTATT
4        154176381                 ..G..G.C...........A.A.......C.T..A.AG.A.C..G  154176425
4        269208366                       .............C.A.....G.AT.G.C..G-..T..G  269208403
4        284696796                                                           ..G  284696798
4        7829053        ...T.A..A.T....CT...............A.......A.....C..--.T..G  7828998
                                                                   \            
                                                                   |            
                                                                  GG
4        39668667                     .................AA..........AGC..C.-.T..G  39668627
4        62085187                                ......TT....C.A.....A.A........  62085217
4        69621170                       ...................A....T.TG..T.CG..T...  69621209
4        108116880                        ...C.......G..A..A.......A.C...T..T..G  108116917
4        118815791                    ..T...........T..AA.....G..TC..TCAT...CT.G  118815750
4        122977759                          ...A.A......A.........TT......A.T..G  122977724
4        139143726                      .......T....A...A...C......A.A.A.G.GT...  139143765
4        142587178               ......C................A..........AGC.T.CCAT...  142587132
4        155723996                        ...G......A...A.......A.C.T.....AG....  155724033
4        222167565                    ..............A...A..........---------..TG  222167533
4        231804607         ...C..C.C...................AA.......A.C....A.G..T..G  231804555
4        239303321                   ................G.TA..T......C...G..TT.T..G  239303363
4        246808397                        .............AT....C..ATC.......T.T...  246808434
4        250871671        ...A..A.T.....T.C....T...A..---......AA..T.......CC..T  250871621
4        269572646                    ..................A......AC.C.....T.A.T..G  269572687
4        281561970                                                           ..G  281561968
4        291381449                    ...............T..A..TG............---T..G  291381409
                                                                  \             
                                                                  |             
                                                                 CA
4        292413507                                                           ..G  292413505
4        298392891                          ............A...A......A.C...G..G..G  298392926
4        299202471                                                           ...  299202469
4        132113095                     .............A...A......T..T....A....-..G  132113138
                                                               \      \         
                                                               |      |         
                                                             AAC      T
4        132436587                                                           ..G  132436589
4        135273757                         ..........T..-..T....A....C.A.G..TT..  135273792
4        172343482                      ...........A....A......A.--....C..-.T..T  172343518
4        214203194        ...A..A.T...........G...T...AAA..T.......G.T......TGT.  214203247
4        215251226                    ..................A.........-..-.C....T.TG  215251186
                                                                           \    
                                                                           |    
                                                                           A
4        226727411                       ...........A...A.....TA...A.C....-.T..G  226727374
4        251309065                                                           ...  251309063
4        6533324                ..A............T..T.....A........G.G.C...T..T..G  6533277
4        34565908                                                         ..T..G  34565913
4        47479680                      .......-.....A..TA........A.A..GC....T..G  47479719
4        137672508                  ...........A....C...A..T......-......G..T..G  137672462
                                                             \        \         
                                                             |        |         
                                                           TAG        A
4        186824938                     ...C.............A.........-.....G.-.T...  186824977
                                                                      \         
                                                                      |         
                                                                      C
4        211680509                     ...........G.....A.......A.C......G..T.GG  211680549
4        262727390                     .................A....-....T...GATG..T.TC  262727429
4        275909390                   ....-..............A.......A.TG...TTGA.T...  275909349
4        262023699                  ..............T.A...A.......AAT....AT.A.....  262023742
4        62858400         ...A..A.G..............AT.....A......A...---..C......G  62858348
                                                                             \  
                                                                             |  
                                                                            TT
4        68698642                   ....................A.........CT........TG..  68698599
4        268933894        ...A..A.T..T..A......T......A.A..........A.C......T...  268933841
4        175752768                   ...................A....A.......A......T...  175752726
4        272156607                    ....C....T........A.......A..A.C........G-  272156647
4        216647193                     .............A...A........G.A.C.-....T..G  216647154
4        222025114                      .........-..T.A....A.......A.C.....CT.G.  222025076
4        92161489                  ...................A.A..........G.C...G..T..G  92161445
4        227221333                    ..T.....-..C......A.C............A..A.C..G  227221373
4        271852916                              ........A.................ACT..G  271852885
4        272441836             ........C..G.----.......AA..........TG.G.....G.T.  272441792
4        19090322                      ..............T..A.........CT.....G..C.TG  19090282
4        141017765                 ....C..G.............A.........T....AG...T...  141017809
4        247054988                   ...................A.........TG.A...GA.T...  247055030
4        4859925          ...A..A......CT......T...A....A......A...A.AT..GT...G.  4859872
4        16362920                   .......C......G....AA....C...........G..T..G  16362877
4        226400007                    ............G....CA..........A.TC.G...-..G  226399967
4        248159539                                                        ..C...  248159544
4        269284283            ..A...................AGA.A........TT..C..C.C.T...  269284332
4        269925453                     ............G....A..........G.C..-G..G...  269925492
4        280375082               .....-.................A.........C..TCA.CA.T...  280375037
4        281557728                  ................A.A.A..T......C....A...GT..G  281557685
4        16282049                  ....CT.....T........AA......AA..A.C......G...  16282094
                                                 \                              
                                                 |                              
                                                 A
4        222616108                     ....C...A........A..........A.CT-....T..T  222616069
4        270700077               ..C..T.............AG..A.......A.C........A..CT  270700031
4        19606546                   ....................A......A.G....CA..A.T..G  19606590
                                          \                                     
                                          |                                     
                                          A
4        41256708                  ....................AA.......A..G.C...GA.T..G  41256752
4        42260143                     ............G.....T.........C.G....GA.G...  42260184
4        60924087                      .......T-......A.A.......T.C..T....AC...G  60924126
4        80468713                       ..............A.A.......T.CA.T...G..-...  80468675
4        123334306                  ................A...A.........C..AG..G..TT.G  123334349
4        133579987                      ..............A.T.......A.T..T...GT.T...  133579948
4        180887546                    ..T...............A...........--------.CT.  180887579
4        188838092                 ....C................A..........AGC.A..C.C..G  188838048
4        218339511                                      .....A..A..G.C......T...  218339488
4        222360064                   ...T...............A.............T.GG.CC..G  222360106
4        241060387                    ....A......A.....AA.....G...........A.T...  241060346
4        252413350                   ..C......G.....A...A.......T.......TG.CT...  252413392
4        63307307                     ....C.............A.......T..A.-------C...  63307341
4        67053700                                                         ..T..G  67053705
4        78023580                   ..A...........T.AG..A..A......C....A....T..T  78023623
4        219703424           ....AA.C.........T..A......A......A.TCA.A.A....T...  219703475
                                         \                                      
                                         |                                      
                                         G
4        12717958                  ....C.......T...A....A.............GA.G..T...  12718002
4        26197973      ....T.T.....--.............G.....A....T..A..G.CTT....TC..  26197919
4        44087075                  .....................A......AA.TG...A...CT...  44087031
4        68745825                     ............T.....A..A.......G....TG..T..T  68745784
4        107518248                    ...........C......A..T.......TG.G....AG...  107518289
4        122881612                    ....C.............A.........TA.A...G..T...  122881571
4        130402362                 ....A..........T.....A....TG....A.TG..G..T...  130402406
4        135082792                    ..................A.......A.C..A....A.TC.C  135082833
4        142910978                    .......A.T....AG..A..T.....T...A.....AC...  142911019
4        144341042                 ..T...C.............TA.........TG.....GA.T..T  144340998
4        170082579                                .....AA...................T..G  170082550
4        182913463                    .........G...G....A...........CCGA.G..T...  182913504
4        214178264                 ...T.T...........A...A.........T..AT...C....G  214178220
4        227703843                 ..T..G...........A.A.A..........G.C......T...  227703887
4        232139451                  ....A.............A.A.........T......GT.T..G  232139408
4        235231173                         .............A.........TTG...C...T...  235231137
4        270951458                   ..C....G......G....A...G.............TC.G.G  270951416
4        271421180               ....TT.............C...AG.......TC....A....T..G  271421226
4        271900771              .....................GAAA........T.A.........GTT  271900723
                                      \                                         
                                      |                                         
                                      T
4        281938969                  ......A............AA.........CA...A.GA.....  281939012
4        291589687                 .......AC............A..........A.T...G..T..G  291589731
4        496825                     .............AC.....AT.........G.C...GA.TGGG  496868
4        94552252                     .............A...AA..........A.T...CA.-..G  94552212
4        163649589                    ...........T...G..A....A..TT...T..T...-T.G  163649629
4        186467911                        ..............A..........A....C..--...  186467874
                                                                  \             
                                                                  |             
                                                                 CT
4        78270531                     ............G.....A..........A.C..-......G  78270571
4        254771610                    ..................A.......A..A.C..-G..T...  254771650
4        291336640                  ....T..........G.....................G.....G  291336597
4        299165404                      ................A.......T..A....-G..T..G  299165442
4        201859614        ...A..A.T.....T...........A...AG.........A.C......G..G  201859668
                                              \                                 
                                              |                                 
                                              T
4        301456214                    .......G.........TA..........A.CG.G..G..GC  301456173
4        78295749         ..C......T..TC......G.........A......CA..A.C..G.T...G-  78295697
4        224252946                      .......T........A......A..T......G---...  224252982
4        234935169                        ..............A.......A.T..TG..T..T...  234935132
4        40753178                         ..............A.........CA.C..-G.....G  40753214
4        257237042                     ........T........A..T.T........G.TT..C..G  257237086
                                                                   \         \  
                                                                   |         |  
                                                                  AA        CC
4        28576464                     ...........A......A........TG.....G...T..G  28576423
4        186311552                   ...................A.........CTG..A.G..T...  186311594
4        222585032                  .........GG.........A................CA.C..G  222584989
4        224897263        ......A.T..TT...............A.AG...............T..T..-  224897315
4        272042081                  ...C.......G........A............AT..T..T..G  272042038
4        80942610                       .........T......A........ATG....GT.---..  80942574
4        238480221                     .................A..........A.C..-GT.T..G  238480182
4        280020070                    ............T.....AC.T.......A.C...G.GT..G  280020111
4        28787924               ...................CA..AA.................A.G...  28787874
                                    \    \                                      
                                    |    |                                      
                                    G   TT
4        163839703                  ...C.....A....-.....A..A...A...A.TG.....T..G  163839661
4        1686762                            ....T.......A..TG......G.C...G......  1686727
4        40451709                  ...T...........T..............G.A.C.A.G..G..G  40451753
4        74841022                    ..................AT........T.G.C...G..T..G  74840980
4        82994870                    ......C...T-...A.A...........T...GA....T..G  82994829
4        91528783                                  .....A..........A.AT.C...T..G  91528811
4        123233941                  ...C..............A.A..A....A.T..A..T...T...  123233984
4        124335378                     ...............AAA.......T........GA.T..G  124335418
4        126242963                    ...........A..T.ATA............A..C...T...  126242922
4        154584365                    ...........C.....AA.......TTTT......A....G  154584406
4        185045915                                 .....A..........G.....G.CT..G  185045887
4        211940552                ....T.TC....G..............A.............C...G  211940597
4        234731837                     ........T..T...A.A..........A.C...G..T..G  234731877
4        240003794                     ...........G....CA.......A.T.....GT..T...  240003834
4        241287543                    .........T..T.....A.......A..A.T....A.T..G  241287584
4        245356326                     ........G.AT.....A..........A.C.C.G..T...  245356286
4        254935532                                                           ..G  254935534
4        270765067                   .................A.A.........T.....GGT.G...  270765025
4        292102061                     ..C..............A....A.....T.A...GT.G..G  292102021
4        295368690                    .................AC.......T....A.A.G..T..G  295368649
4        302547146        ...A..A.T.......C.............A........T.A.C...G.....   302547094
4        82515547        ....A..A.GG...C..........-...A.A....A..A..AGC......T..G  82515600
4        89505391                  ............T.T-.....A....A.....T.T.A.GA.T..G  89505434
4        136610681                 ....CT...............A.TT.......T.C...G..C...  136610725
4        232878197              ....A....--.............A..A....T.....GA....-T..  232878241
4        9930402                    ...............G..A.A..G......C......G..TC..  9930359
4        10800889                      ..C..............A.........C.T.GA....G..G  10800849
4        110564868                       ...............T.........T..ACC..C.-...  110564906
                                                                 \              
                                                                 |              
                                                                 C
4        111128897                        .....T....A.A...........T...G.....T..G  111128860
4        125463597        ...A..A.T...TC.......T......A.A..TG...A..G.TG..G..T.G-  125463649
4        175248224                    ......A...........A.....G.ATC..T......G...  175248265
4        203067347                    ...........C....A.A......A...A.CT.-G..CC.G  203067387
4        213062080                  ...........T........A..T....AT....G..T..T...  213062123
4        223364680                          .......AA.A.A.........C..A.....GG..G  223364715
4        223368620                    .................AA..T.......A.C..-G..T..G  223368660
4        223585016                     .................A..T.........A...G.GT.G.  223584976
4        243950174                     .......G.........A......C..C...G..CA.TC.G  243950134
4        245664725                    .............AA...A.........TG.C....A.T..G  245664766
4        250992907        ...A...C.T..T...C...GT....ATA.A..........A.TG.G.T...G-  250992855
4        263183677                    .........G...C....A............ACC.GA.T..G  263183718
4        271245113                     .............A...A.......C.TG.AG....AT...  271245153
4        271716522                                         ........A.C.....AT..G  271716502
4        283908477                        ...........G..A........TC...G..GA.T...  283908440
4        292557132                    .................CA.........TG..CA....T.TG  292557091
4        34207329                     ............G.....AC...........C...-..C..G  34207289
4        172024966                    .............G....A..........A.C..G-.....G  172025006
4        249498220                    ..T....G..........A............C..G-..T..G  249498260
4        246399942                    ...........T......A........G.A.T.TT-..T...  246399902
4        53078961                        .........T.....A..........A.C......T...  53078999
4        175009859                    ..................A..........A.C...G..T..G  175009900
4        265611649                    .........T........A....A.....A.C..G.T....-  265611689
4        96099622                     ...T.G............A..........A.T..G-..T..G  96099662
4        229329389                 .....T........C-.....A..T.A.A..C.........T.T.  229329432
4        139763631                     ........T........A..........A.C..G-..TT.G  139763670
4        8572427          ...A....A...-...............A.A.......A.CA........T.GG  8572479
4        82695709                         .............AA..TG..AA.C......G.C...-  82695745
4        141937723                       ..A..T......CA.A.....CT..T.............  141937685
4        304665068                 ...............T.C...A..-...A.-.....C.GA.G..T  304665026
4        15596062                    ............A..A............GC.........C.G.  15596104
4        61404657                      ...........T.....A..T.......A.....G..T...  61404617
4        179605910                   ...............A...A........TC....A....T..G  179605868
4        244010678                      .......T........A.........TT...A....T..G  244010639
4        280333086                    ....AG............AC........C.........C...  280333045
4        10418428         ...A...A...G.C.......T..T.....A............C.....GT..G  10418482
                                   \                                            
                                   |                                            
                                   T
4        110661836                       ........A......-..........A.T..G-..T..G  110661800
4        175621180                    .........A........A..........A.C..G-..T...  175621140
4        223002482                    .........T........A..TG..A...A.C..G-..T..G  223002522
4        261542374                    ....C....T........A......A..CA.C..G-..C..G  261542414
4        266018136                    ..................A.........CA.C.A...GG...  266018177
4        300878751                        ..............A......A.TC........G...G  300878714
4        40415905                      .......G..T......A.........C..A.A....T..C  40415865
4        63626017                    ..C................C..T.........AT.....T..G  63626059
4        97328198                     ..................A..T....A..A.....TT.T..G  97328239
4        111134946                      .......T........A.........TT.....GC.T..G  111134907
4        172609921                 ...............TG....A..........G.T..C...T..G  172609877
4        182140552                   ..............G....A......A..C....C.G..G...  182140594
4        232134317                    ..................-.G.CA..A..A.A...TT.C.G-  232134356
4        233662757                      ............A...A......A...T......A..G.G  233662718
4        235149068                     ............C.CA.A..........T......A.G...  235149108
4        249940334            ...C..AA.........T......T.-..........A....G-..T...  249940381
4        252329861                    ...........A......A........T.A.C....A.T..G  252329820
4        265576071                      .......T........A..T....T..A.C..G.T...G-  265576033
4        273973786                      .........A......A.......ATG..T.A....T...  273973747
4        14665710           ....G.T..T......C..T..T.....A..........GTC...G..TG..  14665659
4        38786284                        ......A..T.....A..........G.C..C.C.T..G  38786322
4        104791142              ...T...................AAG.A......C...CCTTT.G..G  104791189
4        132759101                    ..................A..........A.CCAGG..T..G  132759058
                                                    \                           
                                                    |                           
                                                   TT
4        246452799         ..A.....-...-............A...A..........ACC..C...T.G.  246452849
4        249048321                     ......G...A.....AA..........A.C.T.GT...--  249048283
4        280835423                        ..............A.........T..C...G..T..G  280835386
4        6486785                      ...G.......A......-.C.......CA.C..GG...TG-  6486824
4        168715062        ...A....T...TC............A.A.----....--......--.....G  168715108
                                 \                                              
                                 |                                              
                                 A
4        200656718                 ....C...............AA....C..C.TG..G..G..T..G  200656674
4        224611347                   ..........TT.G.....A.......A.CT.......GGG..  224611389
4        39199689                  ..T...C............AAT.C........A.T.CTGT.T...  39199645
4        50603386                  ..T..................A.T........G.C...GA.T...  50603342
4        63493044                  ....C..............A.A.G.....T..G.T..TG..T...  63493000
4        63786691                       .........AT.....A..........T.C.A.GA.T...  63786652
4        133349892                  ....................A.......A.C....C.G.GC..G  133349935
4        187524113                     .............A.A...........T..T...GA.T...  187524153
4        239265908                      ......G.........A....A.....G.C...G..TG..  239265869
4        240262089                      ................A..........G.C..TG..T.GG  240262128
4        241337463                     ...........G...A............T..T..GT.T..G  241337503
4        255461114            ....T.A............A......A...AA....T......G..G...  255461065
4        272639549                     .................A.........CA.A.AGG..T.C.  272639589
4        279933704                      ................A.........C..C....AA...G  279933665
4        26053241                     ...........A....-............-..CAGG..T..G  26053202
4        65680304                                             .....AT.G...T...G-  65680288
4        107379801                    ..............A...A.......--...AGC.G..G..G  107379840
4        186785377     ..T...A..A.T.....T.G..G............G..A.....G.T.A.G.....G  186785320
                                                                           \    
                                                                           |    
                                                                           T
4        237624472                                                    .....A....  237624463
4        252214458                    ..T.......TA......A.........T...G.GGA.....  252214416
                                                                 \              
                                                                 |              
                                                                 T
4        303494968                                            .....AT...G.T...G-  303494984
4        159838300                       ...........A...A....A.....G.T...TT....-  159838337
4        255520772                  ....................A.......--..T..A....T..G  255520815
                                                                           \    
                                                                           |    
                                                                          AA
4        122675233                     ......G..........A........T.A.C....T....-  122675194
4        182955347                       .........T................---...--.C...  182955314
4        225914408                    ..............A...A.......A..A.C..GT....G-  225914448
4        267475912                     .................A.......A...........C...  267475952
4        268048094                      ................A.........-...T.GG.....G  268048132
4        251268381                    ...........C..A...A..........A.C..C.-.T..G  251268421
4        299921437                ..............T.......A..TG....T.A.C....A....-  299921388
                                      \                                 \       
                                      |                                 |       
                                      G                              GGTG
4        7016010                       ......C..........A...G...A..A.C..G.T....-  7016049
4        133771227                        .....T.......TA........G..........T..G  133771190
4        140225739                     .................A..........A.C..G.-.T..G  140225778
4        231810930                   ...T..............CA...G......A.C.A..T...C-  231810971
4        96059308                     ................A.A.C.A......A.C..G.T....-  96059268
4        212282777                      ..............A.A.........TT.....G......  212282738
4        236440414                    ..................A.T.CA..A..A.C..GGC....-  236440374
4        256022518                    .......G.G........A..........A.C.AG.T...G-  256022478
4        261713914            .....CAG..........T................T.-..CTG...T..G  261713866
4        293744246                    .......G.......G..A.........C..C..GTT...G-  293744286
4        300857914                    ......GA..........A..........A.TG.G.-.G..G  300857954
4        183696028                     ........G........A......A...A.C..G.T..GG-  183695989
4        247535225            ..A.......T.........TCA...A......A.........T.G.G--  247535274
                                                                   \            
                                                                   |            
                                                                  GG
4        81707425               ..A....-.......T........A..........G.C..C...T..G  81707379
4        142435676                  ....................A.......ATTT....GG..C...  142435719
4        183941291                 .....G......-..TG....A..........G.T.....CT...  183941248
4        226570880            .....-.G.......G.T.A......A.........-...TA.G..T..G  226570833
4        249630718                     .....AG..........A...A......A.T..G.T...G-  249630679
4        250241264                 ..T..............A...A......AA..ATC......TG--  250241222
4        252538246                  ....-.............A.A....A.....TG....G..T...  252538288
4        272576919                 ....C...........A....A....A.......C...G.C...G  272576963
4        6411216                        ...............AA.......A.........A.G..G  6411177
4        44214897                       ..A......A......A......A...A.....G.....G  44214936
4        83751166                      ...........C.....T..........------..C..--  83751134
4        126103421                       ...............A......A..C.......A.T..G  126103383
4        140036017                  ..T............GA...A.........T.........T..C  140035974
4        155418776                   ..C..............A...C....A..........T.T...  155418734
4        172406463                  ..T.................A.........CA.....G.C....  172406420
4        182781023                    .........T........A.......A..A.C..G.T...G-  182780983
4        224111596                      .......T......A.A.......A.C............G  224111557
4        271607271                      ................A..G....A..G.....G..T..G  271607232
4        279455166                    ....C...........A.A..........A.AT.GGC...G-  279455126
4        281851297            .....CAG..............C.A.A...A......A.C..G.T...G-  281851346
                                              \                                 
                                              |                                 
                                              T
4        10716712                      ........T..G.....T.......A..A...AG.C...G-  10716751
4        97090077             ..A......C............-.A..........GTG.A...G..T..G  97090125
4        107627271                     ........T........A......A...A.C..GCT...G-  107627232
4        108393385                      ..........T....AA......A...A.C..T...T..G  108393346
4        132452438                 .....A......-.C.G....A............C..C...T..G  132452481
4        215126916                                                   .....T....-  215126925
4        280722068            ..A....T......C......--...C...A.....T.TA...G..T..G  280722115
4        24817807                   ..............G.....A...A....TTG........T...  24817764
4        31989856                  ............T........A.G.......TT...A....G..C  31989900
4        45570941                     ..A......T...AA...A..........A....G.T...G-  45570901
4        47398587                     ...............G..A..TG..A...A.C..G-....G-  47398626
4        56527752                      .................A..T.......A....TG..T..G  56527712
4        96530457                     ..T......T...AA..AA......A...A.C....T...G-  96530497
4        101468139                      ......G.........A..AC.....T.CA......T...  101468178
4        103550484                    ...........CC.....T..........A.C....A.T...  103550443
4        137640268                       ........A......A.........TG........C.TG  137640230
4        154270777                      ................A..A.A.A.T....T..G.A....  154270816
4        181778603                       .......T.......A...A.....C....A....C.GC  181778641
4        217934343                      .....C....G....A..........TT..G..G......  217934304
4        228091259                         .............T......A..CAG.......T...  228091295
4        234241579                      ...........G....A..........A.T......T..G  234241618
4        236848079                    ........C..T......A....A.....A.C..G.T....-  236848119
4        239941640                      ......CT.......A.....A....TA.....G..T...  239941601
4        249003024                       ........A......A.......TGT......TA.T...  249002986
4        267867901                      ................A..T.........C...GA....G  267867862
4        284280807                      .........A......A......A.........GTCT..G  284280768
4        286189873                  ...........A..GA....A............TG..G..G...  286189830
4        300837204                    ...G...G..........A..........A.C..GG.G..G-  300837244
4        19286391         .......C...........G...A......A..AA...TG.A.C..GGA.T...  19286449
                                       \                                        
                                       |                                        
                                   CTGGC
4        119747500                       ......T........A.......A..A.C....T...G-  119747537
4        142210751                    .........T........A..........----...T.C.G-  142210715
4        214821354                    .........T..T....AA....A...T.A.T..........  214821312
                                                     \                          
                                                     |                          
                                                     T
4        1029294                      ...C............-....G.......A.C..G.-.T.TG  1029255
4        238879149        ......AGG............G.A..A..AA....A.....G.T...G...---  238879199
4        244507681                    ..............A...A.........TA.T..--------  244507714
4        253004571                    .........T........-..TG...T..AGC....T...G-  253004532
4        266330024                        .....G....T...A....A.....A.C..G.T....-  266329988
4        280721213     ..T...C..A.T............A........AT...T.A..T.......--..GT  280721267
4        295197322  .C...T...A..A....TAG.....A....T.....A.......C..G..----.A...G  295197377
4        4033578                      ...........A..T..AA...C.....CA.TG...C...G-  4033618
4        6282751                        ................A..T....A.C..T...GA.G...  6282790
4        35004530                       ................A.T........G.TT..G..T..G  35004491
4        54505684                     ..................AC.........A.T..C.T...G.  54505643
4        65656391                  ..............A......A.........T.TA...GA.T..G  65656347
4        66240327                  ....C..............A.A..T.C....T...G.....T...  66240283
4        77264964                         ..............A.........C..T...CA....G  77264927
4        110760622                      .......T..T.....A....A.....G.C...G..T..G  110760583
4        110796052                      ..A.............A...CA.....G.C...G..T...  110796091
4        125920616                                ......A.T....A..C....A......T-  125920587
                                                                         \      
                                                                         |      
                                                                         G
4        132496016                ..A..............G....A...C...A.......G...TC.G  132496061
4        139618861                       ........C.C-..AA..........A.C......T...  139618898
4        139960860                      .......T......A.A..........A.C...GT.T.GG  139960899
4        158965981                    ...........A.G....A......A.A.G.A...G..G...  158965940
4        162311020                  .............T...G..A....AG...CA.....T......  162310977
4        174624538                       ..........A...........CT..G....T..A...G  174624500
4        183374783                  ...C............A...A..T......C..A......C..G  183374740
4        185797699                                 .....A..........A.C...G..T...  185797727
4        233369570                    ..T.....C...C.....A..A......TA.C..GG....G-  233369530
4        247294650                                   ...A..........G.T..C...T..G  247294624
4        250472438                      ..C.............A..G....T....C...G.AT..G  250472477
4        272097568                    .......G.........AA..TA......A.C.TGCT...G-  272097608
4        279446259                       ......T........A........T.A.TT.GTT...G-  279446222
4        285121740                      .........A......A.G........G...CCTT....G  285121701
4        300814339                     ....C...T.AC.....A.......A.C....A...G..GG  300814299
4        304331274                    .........T.C..T...AG.TG......ATT..GCT...T-  304331234
4        122034080                   .................A............A.....G..G.T.  122034122
4        18504693                          .......T................-.C..........  18504728
4        91973224                   ...........G.......AA.......A.C....A..C.T..G  91973267
4        169024389                  ..........T.........A.......A.CT.......GG...  169024346
4        223825373                       ......T........A...............C..--..G  223825335
                                                                   \            
                                                                   |            
                                                                  TA
4        269365067                      ......C........AA.........TT........T...  269365028
4        6890805                        ..........T.T...A..........G.T......TC..  6890766
4        40703348         ...C..A.T.....................A........TT.....TG..-..G  40703400
4        96381554                      .................A............T...G..G..G  96381594
4        270267779          ....A.....T....A.--...T...A.A..........A........T...  270267730
4        272532550                    ..................A..........A.C..G.T.C.G.  272532592
                                              \                                 
                                              |                                 
                                              T
4        281745181                  ..T.................A.........C...G......G..  281745138
4        6287401                    .................-T......A.....A...AGG..T...  6287359
4        219889061     ..T...A..A.T.................A...A..........A.....--....G  219889115
4        6432136                   ....-..............A.A........G.......G..T...  6432179
4        125099481                     ........................A...G.A...G..G...  125099441
4        233758273                    ..............A...A...A......A.C..-G..T..G  233758313
4        247719204                    .........T........A.......TG.A.TG.G.T...G-  247719244
4        255313836                     .................A................GA.T..G  255313796
4        269679583                    .......G.....A....A..........AGT..G.T....-  269679623
4        27522442         ...A..A.T....C........TA......A........T.A.T......----  27522393
4        47312723             .....CAG....A....T........-..........A.C..G.T...G.  47312675
4        102511112               ...C..CT....G..T.......A........TC......GA.T...  102511158
4        258970554                  .........G...A..A...AC......A.CT......C.T..T  258970597
4        102701444                    ...G.......A......A..-.......T.C..G.T...G-  102701405
4        125729826                   ..C............A...A.G.....A..G.A.A....T..G  125729868
4        233784231                   ..........T..--....A.....G.A.T........GG...  233784191
4        9128812                   ...................T.A.......A..G.T......T..G  9128768
4        29238789                     ..................A......TT........G..TG..  29238830
4        47683784                      ..........A.....T-....A.....A.C..G.T...G-  47683822
4        49559851          ..A..C.....................AAA......A..C...G.....T...  49559905
                                       \                                        
                                       |                                        
                                      CT
4        80928494                       ..........T...A.A..........A.C.A.G..T..C  80928455
4        89935213      ......A.....C.............A--....A.............G..G..T..G  89935270
                                  \                                             
                                  |                                             
                                GTC
4        136388157                     ......C..........A..A...........T..A.T.T.  136388117
4        136859636                  ...........A........A...........CA...G..T.G.  136859679
4        148425579                    .........A........A.......A..-----....T..-  148425614
4        213788493                  ...........T....AG..A.......A.C....A....T..G  213788536
4        226110123                        ...C..........A.........T.....GTAG....  226110160
4        228271617                     ...........G.....A.......A.C...G..T..T...  228271577
4        233489763                      ................A..T....C.T....C.G.A....  233489802
4        269543109                   ..C................A....A.....GGC..T...T..G  269543151
4        273394220                     .................A....A.....AG....G..T..G  273394260
4        291303345              ......-..........AG...A.A..........G..TT....----  291303303
4        20997062    ..T.....A..A.T....C.....C.T..TA....A..TG...........G-....G-  20997005
                                                                   \            
                                                                   |            
                                                                   G
4        80520596                      ........TG.......A.......A..A.C..G.T...G-  80520635
4        80727065                       ..........T.A..............GGC...G..T...  80727026
4        163242679               .....TC.............-..A........ATG.C...G..C...  163242724
4        256818553            ...C....-......A..........A..T....T..A.A..G.T..TG-  256818600
4        269985987                    ....C....T........A..........AGC..G.T...GG  269986028
4        817015                          .........T.....AG.....A...A.T......T..G  817053
4        7852230                   ..T............T.....A.......A..A.C......T..G  7852274
4        15993515                         ...G...A......A............C...GT.C...  15993552
4        32678474                  ....C................A.........TG.....G..TC.G  32678518
4        38553576                      ............AC...A.........CA.C...TT..TG.  38553616
4        65421402                .....A..T.....T........A............A.....AT..C  65421449
                                          \                                     
                                          |                                     
                                          G
4        67703777                     ..T.........G...A.A..........A.C....T.G.G-  67703817
4        83068565                        ..............AA......A...T.A.A.G......  83068527
4        100566746                  ..T....................TA...TTC.......A.T...  100566703
4        126084531        ...A..A.T...T......C.T.AT..--.A..........A.C...G..T..G  126084582
4        207347838                               .....A................A..C.T...  207347808
4        240167022        ...A..A.T...........TT.C......A.........C..A......----  240166973
4        244612179                                 ...........G.A..G.C...G..T..G  244612207
4        251410320                     ...............A.A........T...A.C..A.T..C  251410360
4        255180308                    ..T...............A...........G.G..G..TG..  255180349
4        266021910                   ...A..........A...TA...........G.G..G..T...  266021868
4        268104529                   ......G....T..............AT.T........GG..G  268104571
4        270262875            .....TAG..................A..........A.T...GT.....  270262826
4        271295413                       ...............A..........GGC.A...GT..G  271295451
4        272955030        ......A.T....A..............A.A....T.....A.C......      272955079
4        108647488                      ..........T...A.A..........G.C.C..ACT..G  108647527
4        118820338          ....A.T....C.............-T...C.....A..ATC...G..T...  118820388
4        122829830                     ............G.GA.A.......A.CA.C..T.T...G-  122829869
4        268180478                  .............AG.....A.........T.....G..GG.TG  268180521
4        301737418                      ................A.........TG...A.GACT..G  301737379
4        1657474                      .................AA..GG.G....ATT..G.T..G--  1657435
4        6566766                      ..T...............A....A.....-.AC..G.CT..G  6566806
4        13511394                        ..........CA...A.G........G.C..GGC...G-  13511357
4        45260941         ...C..A.T...................A.A....A.....A.C...G..----  45260990
4        73687934             ...C..G..-.........C.A....A.T...GA...A.C....T...G-  73687981
4        81435016         ...A..A.T..TT...........T.....A........G.A..GA....-T..  81435068
4        125305714                  ...........T..G.A...A.TT....A.C...-.....T...  125305757
                                                                           \    
                                                                           |    
                                                                           T
4        140338432         ..T..A.T.............T......AA...--...T.GG..A....T...  140338382
4        195497440                     ................AA......AT.C.......T...G.  195497400
4        214737299                       ....A........A.A.......A..A.C..GGT.....  214737337
4        290885490            ..C..T.G.......................A....TA.T..GGT.....  290885441
4        295100347            .....CAG.........T......A.A.CT.......A.C..GCT...GG  295100396
4        42808976             .....CAA....C......T......A.CG.......A.C..G.C....-  42808928
4        107026207                      ................-..........A.T..C...T...  107026169
4        96057572             .....CAG........C.........A..........A.C..G.T...G-  96057620
4        108782178     ..T...A..A.A...................A.A..........A.C..-.T....G  108782123
4        219505938                     ...............A.A......T...A.T..G.C...G-  219505977
4        226456452       ..A......T..T..T.............A.A..........GGC....-.TT..  226456399
4        238027061            .....CC.........C.........A..........A.C..G.T.G.G-  238027109
4        79258010                    ...................A....A..A.CTG..A....T...  79258052
4        293662107           ...A..............T....A...A.........T........GG.--  293662155
4        59048971                     ..................A....A.....---..........  59048931
                                                                             \  
                                                                             |  
                                                                            TT
4        19470742                     ..................A..........A.C..--------  19470709
4        62726198             .....CAG.......C...C......A.......A.CA.C...G....G-  62726246
4        101397357                   ...T..............AA...............T...T..G  101397399
4        170916457     ..A...A..A.T..T..................A.........TAT...--..T..G  170916511
4        172191763                   ..C................-.G........A.T..GG..T...  172191722
4        247528072         ..A..G.G...TC................A..........GGTG..G..--TG  247528022
4        250327790            .....CAA...G.......T......A..........A.C..G.T...G-  250327838
4        252768063                      ................T.........C......GT.T..G  252768024
4        10806069          ..A..C.T....C................A..T...A.T.G.T...G..--T.  10806119
4        19395129         ...T..A.T..................T..A..T.......G.C...G.----C  19395080
4        39251261                     .........T..C.-......A...A.A..........T..G  39251302
                                                                   \            
                                                                   |            
                                                                   G
4        271224037                     ............A....A.......A..-..CAG...G..G  271223998
4        5457256                      ..........CA......A....A............A.G...  5457215
4        187508643            .....CAG..T...............A..........A.C..G.T....-  187508691
4        215629358                ......T.CC............A..A....ATG.....C..CT...  215629403
4        228149857                     ............G.G..A..........A.C..GGT.T...  228149897
4        250176717                    ................A.A..........-.AT.GG..T..T  250176757
4        271445057         ..A..A.T...T........T........A..........G.TTT...G----  271445009
4        6916906       ....TA...C.T.A..........T..T.T.A.A..........A.C..--..T..G  6916852
4        19537091                         ..............A......AT..A..G.....G..G  19537128
4        21454821                  ...T.T...............A..........G.C...G..T...  21454777
4        68454765                       ......C.........A..........G.TT..G.C....  68454726
4        79291781                    .................AAA....A....TT.AGA....G..C  79291825
                                                             \                  
                                                             |                  
                                                            CA
4        88068282                                  ....AA..........G.C.........G  88068310
4        96060888                     ..A........A......A.........CA.C..G-..T..G  96060848
4        102506843                  ..................-.A.T...G....AT...GGA.T.C.  102506801
4        231718537                    ..................A......T..CA.T.A.G..TG.G  231718578
4        243987510                   ..............AA...A.........TG........T.G.  243987468
4        248965364              ...T..A......-.........AA...CA....C......G.G....  248965410
4        271044459                        .......AC.....A..........G.C......T..G  271044422
4        38536995                     ...........A...............GTG.AG...A.TG..  38537036
4        54107570      ..T...A..A.T......C..............A.......T..A........T..   54107514
                                                                        \       
                                                                        |       
                                                                        T
4        66497272         ...A..A.T....C.......G.......A...........G...TT..-----  66497224
4        141106110                 ....C.....-......AG..A............T......T..G  141106153
4        233701249                   ..C..............-..........TGAGC..G...T..G  233701208
4        261634109                      ................A.........TG.T..C.C.G..G  261634148
4        299817775                    ...T....G....G...AA.......A.T.....GGAGG...  299817817
                                                           \                    
                                                           |                    
                                                           A
4        10070079                         ..........TGA.A.............G..G..T...  10070116
4        17598354          ..A....A.....A..............AA..AA............G..      17598306
4        32100212                       ..C............TA..........GCA...G..T...  32100251
4        64012533                       ................A.C.....T.TA....G..AT...  64012572
4        102267126                         .............A.........CAG....GA.T...  102267090
4        109771378                    ..................A..T...TATT.........TC..  109771337
4        122100663                        ............A.A..........A.C...G..T..G  122100626
4        123892749                   ...................A.........CT.....GT.G...  123892791
4        125792545                    ..T......T.......AA...........CA......T...  125792504
4        131088269                  ...........-........A.C.AC.A...A.T...G..T...  131088311
4        171291013                  .............A......A..TA......T.....G..T.T.  171290970
4        182432185                    ................-....A.....TTA.A.AGG..T..G  182432225
4        210523196                    ...........A....-........A...A.T..TG..T..G  210523236
4        212662137     .........C.T....CT.............A.A.........TG....          212662089
4        219506473                      ..............-..........T.A.T.AGG..T..G  219506435
4        221853181                      ...C............A.........TA.TG.....T..G  221853220
4        223917058                      ................A........A.G...A...AG..G  223917097
4        228689364                    ............G...-...G........A.TTCGGA....G  228689324
4        228811516                       ...............A.......A.C...G.....T..G  228811554
4        243552806                   ................T..A.......TTC........CT..G  243552848
4        246446552            .....TAG.........T.......AA..........A.C.AC.T...T-  246446504
4        250400489       ....A.....--....T...........G..A..T.....T...T......T..G  250400541
4        254791770                      ................A....A.....A.C.A.G..T..G  254791809
4        269978182                      ...........A....A......AC.T.....C.A.G...  269978143
4        276993887            ..C..T.G..G......T....A..AA..........A.T..G.C...C-  276993935
4        299376726        ...A..A.T.C.T.............ACA.A..........G.C..C....GGG  299376780
                                                                           \    
                                                                           |    
                                                                           T
4        18695464             .....CAG..T......T........A..T...A...A.C..GGC...G-  18695416
4        73544207                   ....................A......AA.TG.A......G..G  73544250
4        108068822                       ...............A..........A..G.TT...---  108068785
                                                                     \          
                                                                     |          
                                                                    TG
4        211207442             ....C.T.........T.............A.....A.C...GT.T..G  211207491
                                         \                                      
                                         |                                      
                                         T
4        220386200                   ...................A..T.A.....A.C.A..A.T..G  220386153
                                                                     \          
                                                                     |          
                                                                 TAAGG
4        220977300            ..A....T.C................A..........A.C..GG..T..-  220977348
4        255910848            .....CGG................A.A...CA.T...A.C.AG.C...G-  255910896
4        276200517                 ....-....C...........A.........TG.A....T.T..G  276200560
4        280835323                ............G..A....-.....A....ACT.....G.G...G  280835279
4        281646774                    ...............G.CA........TT...G..GT.GC..  281646815
4        103449269                          ............A..........GGC...G..T...  103449304
4        262566480         ..A..A.T.....................A..........A.A..C......G  262566427
                                                                           \    
                                                                           |    
                                                                           T
4        38643654             .....CA...................A.......A..A.T..GG.....C  38643706
                                                                              \ 
                                                                              | 
                                                                            GTG
4        262355795               ..C......C...........T.A...................T...  262355843
                                           \                                    
                                           |                                    
                                          CC
4        32356276                  ....C.......T.......CA..........G.C.ATG..T...  32356320
4        171544841                  ...C..............-....A.......A.T..GG..T...  171544799
4        186311085          ....A.T....C......G.........A..........AGC...G......  186311137
                                                                            \   
                                                                            |   
                                                                            T
4        294576601                 ....C.......T........A.......A.TT-....G..T...  294576644
4        162723230                     .................A.T....A..C......TA.T...  162723270
4        43379825         .........T..................A.......T....-..T..G..T..G  43379882
                                     \ \                                        
                                     | |                                        
                                   AGC AG
4        96648701                        ......T........A........T..C.......T...  96648739
4        129886660                     ...............A.A.................A.TT.G  129886620
4        16935247          ..T......G.-.................A..........---.ATG..T..G  16935199
4        29307485          ..A..G.T..T........G.....A...A.......A..T.T......T.GG  29307538
                                                                           \    
                                                                           |    
                                                                           C
4        52430840                          .............A.......A.T.....T...T.G.  52430876
4        216267191     ..T...A..A.T.C..C................A..........A.C.-.G..T..G  216267136
4        240494114                      .........T....AAAT.......T.A.T......T.C.  240494153
4        102632653               ..............T.C....A.A.........TT......A....G  102632699
4        154038119        ...C..A.A.......A.............A..T.......A.TG...--T...  154038068
4        123797270        ......A.....T.---.............A.........TG...TGT..TG.G  123797320
4        233612958        ......A.G...T..........A......A.G.......TG.A....------  233612911
4        20709064                      ................TA....A......T....T.G...G  20709104
4        47771581                       ................A...A......G.C......T..G  47771620
4        82419616                     ..................A.........CA.C..G.C.-..G  82419576
4        109895488                   ..C................A..........G.CG..G..T...  109895446
4        280756467                      ................A..........G....C...T...  280756428
4        19206820                                        ..........A.C...GA.T...  19206842
4        2159480           ..C..A.T....C.............G..A..........AGC...G.....G  2159533
                                                                           \    
                                                                           |    
                                                                           T
4        11030373                       ................A..........GT.G.C...T..G  11030412
4        26692813                      ........T....C...A................TA.T..G  26692853
4        39867656                          ............AA..........GTC...G..TG..  39867620
4        65718955                     ..................A.........TG...C..A.T..G  65718914
4        78054884                     ..A.....T.........AT.............A..A.T..T  78054925
4        83550613                    .............G..-..A.......C.C......TT.T...  83550654
4        96266992      ..T...A....T....C..............A.A........TT....           96266945
4        103664441                     ...........T.....A..........A.C..GCA.T..G  103664481
4        118820721                    ....A.......-...AA-..T.....TTTTT..........  118820682
4        125839208                    ...........A......ACC....A..C.......A....G  125839249
4        167916998                      .......T.A......A.................T.T..G  167916959
4        199115322                        .............AA..........A.C...GA.TG..  199115359
4        221487736        ...A..A.T....A..............A.A..........G.C....        221487783
4        227683702                      ..............CAA..........A.....T.CT..T  227683741
4        237994497     ..T...A..A.T...TC..........C................G...           237994544
4        267547282                     .................ACT.......C......G.G...G  267547322
4        282506768                     ........TT.................C......G.G..G.  282506808
4        285951622                    ...........TG.....A.........TG......A.TC..  285951663
4        295707106                  .............A..A...--.T.T.AA..G.....TA.T...  295707147
4        23857745         ...A..A.T.....................A.........TG..T..--....G  23857694
4        255155892                    ...G.....T........-..........A.C...G..T..G  255155932
4        154310722                     .................A.........T.........T..G  154310682
4        291192665                      ................-..T.......A.T.AG...T...  291192627
4        204697349                    ..........T.......-.....G....A.T......C..G  204697309
4        171075837                ....TC.....C..........-..........A.T..G...T..G  171075881
4        175229329       ..A....G.T.....................A..GCAG....A.C..--..TC.G  175229381
4        240544303                 ..T..............A.---..........A.T...G..T..G  240544344
4        244613944        ......A.T...TA..........C................A.C...--.G.C.  244613995
4        269149729     ..T...A..A.T...TC.........TT.T...A..........A..----..T..G  269149677
4        25444411                     ...C.........G....-..........A.C..GGT.T...  25444371
4        135376232                  ...............G...--..........A.TT.GG..T..G  135376273
4        138852880        ...A..A.T...TC..............A.A.......T..A.....--.T..G  138852829
4        52658978                     ..................-..........A.A..GGA.T..G  52658937
                                              \                                 
                                              |                                 
                                              T
4        63734376                  ....C..............---..T.......A.C...GT.T..G  63734335
4        108008771                    ...............G..A..T.......A.C..-...T.C.  108008811
4        256913991            .....TA..............G....A..A.......A.C.TGGT.....  256914041
                                                                             \  
                                                                             |  
                                                                             T
4        265184327   ....T...A....TG.T.C.....C......A...-..........A.C......C...  265184270
4        80760494                  ....CT.............-.A..........A.T...GA.TG..  80760451
4        195748723     ..T......A.T....A.......T..T.....A.C.A....G.A.A...G..TT.T  195748780
                                                                      \         
                                                                      |         
                                                                      C
4        244581161                  ..T.................A....A....C.........T...  244581118
4        251057944       ....A..A.T...TC..C...G.......A.A..........G....--..C..G  251057892
4        251435129                    .............G....A.......A.C........G....  251435088
4        257755436                      .......T........-..........A.T..GG..T..G  257755474
4        261662050                      ................A....A.........A..A....G  261662011
4        272257466                     .................A........TT....A.GA.....  272257426
4        302904800                      ............A..............A.C...G..T..G  302904839
4        42943048         ...A..A.T....C..............A.A..A......TT.....--.T..G  42943099
4        94808434                       ....A..T..T.....A..........G.C.A.G..T...  94808395
4        121690207        ...A..A.T....C.T..A.G....CA...-..........A.....GA....G  121690155
4        254164525                         ....T.......A-..........G.T...G..T...  254164490
4        303489258        ....C.A.T.....................A..T.......G.TG..--.TC.G  303489207
4        63908299                         ....G.........---........G.C....A.C..G  63908333
4        84284495                      ......G...T......A..T..TA.TT......GT.TC..  84284455
4        95009143         ...A..A.T.....T...........T.AAA....A.....A.C...--.T..G  95009194
4        136538527        ...A..A.T...........G.........A.....G....G.T...---T...  136538577
4        166349303                         .............A........G.A.C.A..A.T..G  166349339
4        233941845         ..A..A.T....C......G.....C...A......AA..A.T..C.-.G..G  233941896
4        283170169            .....CAG..............A...A..........G..TT.....---  283170215
4        3952396                       ..T.....................A.A.......G..T..T  3952436
4        32723299                  ....A..........T....A-...AC.A.T.G.C...G..T..T  32723342
4        39953221         ...A..A.T.C..C......T...G....AA..........A.T..G....GG-  39953168
                                                                         \      
                                                                         |      
                                                                         G
4        44117847                      .................A........TC....A..T....G  44117807
4        53474013                       ...............A-.......C..A.T..GG..T..G  53474051
4        56198974                      ...........C.....A.......A......A.G..T..G  56198934
4        64324298         .....A...........AC..TG....GA.A...CA...GT.......A.....  64324243
                                    \                                           
                                    |                                           
                                   GC
4        93914832                                        ..A.......A.A...GA.T...  93914854
4        111675362        ......G.T..T.........T.A..A...A...A..A..TA...T........  111675308
                                                                         \      
                                                                         |      
                                                                         G
4        138302206                   ............A.----.A..T..G...CT........T...  138302168
4        153849497                     .................A.........C.C....TA.T...  153849457
4        200125750                  .............T......A.........T..TG.GG..T...  200125793
4        225015706                   ..............G...AA...CA.A.....A....A.T...  225015749
                                                       \                        
                                                       |                        
                                                       A
4        233968064                 ....C..............A.A..G.....TT.........G...  233968108
4        249320415                      ............A...-..T.......A.T..GGA.T..G  249320453
4        261771381      .....A..C.T..G.C................A...--..A.T......TA.T...  261771434
4        285986982                    ...........TG.....A.........C.......A.TC..  285987023
4        286053441                    ...........TG.....A.........C.......A.TC..  286053482
4        303159763           ...G..................G..A.A...A...T.T.........      303159809
4        12140949                 ...............A......A.........CT.AG..G..G..C  12140904
4        81123731                     .................A-.TT...AA.C......C..T.T.  81123772
                                          \                                     
                                          |                                     
                                          C
4        117394244                      ...G.......G..---......C.....C......T...  117394208
4        131482068                      ......T.........A.........TG...-.T.AGC..  131482106
4        143818108        ....C.A.T..T............T.....A..........A.A...--.T..G  143818159
4        227843864                  ..T..C.......A..A...-..........A.TT..G..T...  227843822
4        286127274                    ...........TG.....A..T......T.......A.TC..  286127315
4        300839382        ...A..A.T...............T.C...A.G........G.T......T..-  300839435
                                                                         \      
                                                                         |      
                                                                         T
4        231998011                 ....C.......A...........T......T.......T.....  231997966
                                                                        \       
                                                                        |       
                                                                        A
4        27964380                         ....C.........-........T.A.T......T...  27964416
4        283320143        ...A..G.A...........C.......A.A........G.G.T..-...T..G  283320195
4        6514649          ...A..A....T.C.....A........A.A..........A.TG.--..T...  6514598
4        16789392                     .......A..........A............C.-..A.T..G  16789432
4        168590565            .....CAG..................A.........-..AT.GG.CT..G  168590517
4        134226859            .....CAG..................A..........A.C..GG..-...  134226907
4        220828589                  ...C................A..........G.C....T.T..G  220828546
4        271360190            .....CAG.................TA....A.....G.T.AG...-..G  271360238
4        68241820             .....CAG..................A..........A.C.-.G..T..T  68241772
4        82394333                       ...............A...-...A.TTA.C......T...  82394371
4        127837214        ......A.T..T.C.......T......AT...........A.T......T..G  127837157
                                                          \                     
                                                          |                     
                                                       GAAG
4        129601165            .....CAG................A.A..........A.C.-.G..T..G  129601117
4        195675493                    .........T........A...A......A.C....T...G-  195675533
4        281013656        ...C..A.T....C................A..........A.C..--..TC.T  281013707
4        6355246                        .........AC.....A..........A.C...GA.T..G  6355207
4        82549106                   .........-..........A.........TG.AGC....G..G  82549064
4        123896720                    ........-.........A...A......A.C...-..T..G  123896759
4        186369068            .....TGA........C.......A.A......A...G..T.....----  186369113
4        259179722                    ...........A.C....T..........A.T.-.G..T...  259179762
4        301824161                    ..................A........T.G..T.CG.-----  301824125
4        117093683        ......ACT..T.C.T..............A..........A.T..--..T..G  117093734
4        123469982        ......A....ATC................A........A.A....--T.C..G  123470033
4        231035851        ...A..A.T...........C..C......A...A......A.CT.--..T...  231035902
4        240213118                    .....C............A..........T.C..-G..T..G  240213158
4        269652164         ..A..A.T....C..............A............A.C....T.T..G  269652111
                                                                         \      
                                                                         |      
                                                                         G
4        283353987            .....CAG.........T........A..........G..TT....----  283353942
4        10798496             ..C....G..................A..TG......A.C..G...-..G  10798448
4        78408816         ......A.T....C.......G......A...........TA....--..G...  78408867
4        102296668            .....CAG............G....AA...G..A...A.C...G..-..G  102296716
4        233780987                     ............G....A.G........A.C..-G..T...  233780948
4        266230776         ..A..A.......T..........CAGA............AGA....T.T...  266230829
                                                                         \      
                                                                         |      
                                                                         G
4        280839068                     .......T.........A..........G..TT....----  280839104
4        585278                         ......G.....A--............G.T......T...  585241
4        129939889                   ...................AC......AGC..C..........  129939847
4        166877424         ..C......AG.AT......T..T.....A.........TA.C...-.....G  166877475
4        167472022                 ..T..................A.........TT.....G..G.C.  167471978
4        285005752            .....CAG..A...............A..........AGC..G...-..G  285005704
4        14833020                          .............A.........C......GA.G..T  14832984
4        46195577                        .............A.A.........TG.A...GA.....  46195539
4        117704653         ..A..A.....A...........T.......C.......T......         117704698
4        138024171        ...A..A.T...TC...C..........A.A..........T....--..T..G  138024222
4        152501792         ..A..A.T.....................A........TG......         152501837
4        154394031        ...A..A.T....C................AG......T..A.C..--..T...  154394082
4        234177350                      ............A...A......A...G.T......T...  234177311
4        269470691       ....A..A.T...TCT...........A...A...A......A.C.-....GT.G  269470744
4        281398769                       .............A.A..A......T...G.....T...  281398807
4        18694288                     ..T.............T.A..T.......A.C.-.G..T..G  18694248
4        23480600             .....TAG..................A...CA...A.A.C..G.C.-...  23480648
4        112984606            .....CAA..................A........TGA.CG.G.A.-...  112984654
4        126413612                     ...A....T........A..TG......A.C.AG.T...G-  126413573
4        170387703            ..C...AG..T.....T........AA...--.A...A.C..G.T...G-  170387749
4        171236418         ..A..A.T..............T..A...A.......A.TG.....G..T..G  171236471
                                                                         \      
                                                                         |      
                                                                         T
4        244624313                 ....C.......T........--.G.C..A.T...G.....T.GG  244624355
4        249146574        ...A..A.T....C.........A....A.A..........G..GC---.....  249146624
4        29452367                  ....-.......T....A.A.A...............C...T..G  29452410
4        44245550      ......AG.A.T..A.C...A...............G.......A.....TC.T..G  44245490
                                                                     \   \      
                                                                     |   |      
                                                                   TAT   T
4        47473932             .....CAG....C......C.G....A..........G..TT....----  47473977
4        47908426      ..C...A..A.T.................A..AA..A......TG.-...G.AT...  47908371
4        144208784            .....CAG.............A....A..A...A...A.C..GG..-.TG  144208736
4        232064432                   .............T.....A..-.......A.....G.CTG.G  232064473
4        233738932                     .................A..A.....TC....A...CT..G  233738889
                                                     \                          
                                                     |                          
                                                   AAA
4        240852056                 .....TG........C....CA.......ATT........----.  240852016
4        293641203                    ............T..G..A.......A.C....C.GA.G..G  293641244
4        38691923             ..A.....TC................A.......A.TG...TT...G..G  38691973
                                                                            \   
                                                                            |   
                                                                            G
4        83510225         ...A...AG..G.C................A........A.A.CT.--..T...  83510174
4        101746368        ......A.TT..A.TG.....TGA.A....A..........GCA..--..T..G  101746317
4        153490259                         ............TT.........C....A....G...  153490295
4        209246339                     .................A..T....C..A.A..-G..T..G  209246378
4        233911146                      ................A.......A.TTG.......C.G.  233911185
4        238874306                                         .......CA.....G..T..G  238874326
4        248958257            ..A......C.......AG.................TG.....G..      248958212
4        286077443                    ...........TG.....A.........C.......A.TC..  286077484
4        291649236                  ..T...............A.A............C....T.C..G  291649279
4        250154585            ..A.........C.......T.....A..........G.C..G.T--...  250154632
4        221844270                 .....A.....G.........A..........A.C....A.T...  221844314
4        283327886            .....C.G..T...............AG.........A.C.....-.C.G  283327838
4        299826034                       ...............A..........A.C..-G....GG  299826071
4        7117226                       ................AA..........G.C..-G..T..G  7117187
4        181265571        ...A..A.T....CTG..........T...A..........G...----.T...  181265522
4        229640548        ...T..G......C..........T.....A........A...C.--...T..G  229640599
4        172341463                     ............G....A..........A.T..-...T..G  172341502
4        261739890                     .................A..........A.T..-G..T..G  261739929
4        304722769            .....TAG.........T....A...A..G.......A.....T.--..G  304722816
4        45853857                    ....T..........C...A....A.A.A.......GT.TG..  45853899
4        125741463                  ...........T..T.AG..A.........T..AG..G......  125741506
4        158211767                       ......T-...T..............A...A.G..T...  158211729
                                                           \                    
                                                           |                    
                                                           A
4        247052729                          ...........TA.........CA.....G.....G  247052693
                                                                           \    
                                                                           |    
                                                                           A
4        250723967                    ..................T..........A.C..-...T..G  250723927
4        269261867                    ..................A..........A.C..-...GG.G  269261907
4        31907037           ....A.T....C..........T.A..AA..........T.C.T.--.T...  31906988
4        266314487    ...A..AA..C.T....C...............AA...G....G........A...G.  266314548
                                                                   \            
                                                                   |            
                                                                AGAC
4        39503384                     ..................A..G.......G.A..-G.CT..G  39503344
4        51251107                    ....C.............AA.........CT...A.G..CT..  51251064
                                                           \                    
                                                           |                    
                                                           A
4        227817954           ......CAT...C..............A..T.......A.C..T.-.T.TG  227818003
4        271543668            ..G..C.G..A.C............AA..........A.C..-G..G..G  271543716
4        18011028         ...A..A.T....C.T.............AA...G......A.C.-.G..T..G  18011080
4        21865054              ...T.....................A.........TG.....G..      21865098
4        22839450         ...A..A.T....C...............AA..........T...----.T...  22839401
4        38618984                        ...............A.........C......G..C...  38619022
4        40432660         ...A........TC..............AAA....A.....G...----....G  40432611
4        188919673        ...A..G.T....C................A..........A...----.G...  188919624
4        199782807         .....A.T...TC............A.T.A........T...A..----...T  199782759
4        223341796                     ...............A.A..........A.T..-G..TC.G  223341835
4        231284869          ....A................A......A........TT......         231284825
4        281571222         .....A.T....C................A..........G....          281571178
4        41111189                      .................A.......TTTA....--..T..G  41111151
4        102926023                  ..........GG..T.T..A-............AG.T...T..T  102925981
4        228857152                    .............A.T..A..A.......A.C..G.T...G-  228857111
                                                            \                   
                                                            |                   
                                                            A
4        258802753        ...T.......T.CT......T.A......A..............----.T..G  258802704
4        272192845                    ...T...G..G.T......................G..T.C.  272192886
4        23228772                                          ..........C..TG..T...  23228792
4        25198233         ...A..A.T..........C....T.A...A.......A..A..T----.T..G  25198184
4        33832240                     ...G..G...........A.......T..A.C..-G..T..G  33832200
4        41824060                        ...............A.........C..A....A.G...  41824022
4        94842948                                        ..A....A.C..T....A.....  94842926
4        133023877                          ...G......A.A..............C....T...  133023912
4        140858122                                       ..T.....T.A........T...  140858100
4        167739889                     .................AC.........G.C......T..G  167739849
4        195921065                     ........T........A......A.T.A.C..T-..T..G  195921104
4        221346373      ..A..A..A.T....C.T.G......T....AA..........A.....--.T...  221346427
                                                                     \          
                                                                     |          
                                                                     T
4        236552729                      ...............AA.........T..TG.....T...  236552768
4        251384473                     ...........................CAC..A....G.C.  251384513
4        295695499                        ..............A.G..............GA.T...  295695536
4        13131074          .....A.G............T........A.........TT.C......G.TT  13131127
                                          \                                     
                                          |                                     
                                          T
4        50316314              ..C....A.T...........A...A....A.A..CT.C...G......  50316265
                                                                            \   
                                                                            |   
                                                                            A
4        55711962                          .............-..........A.TT.GG..T..G  55711927
4        77377972                          ......A...-..A....A....TG.A......T..G  77377937
4        151480636               ..C...........G....T...A.T......TT.........T.--  151480592
4        170331841                     ...............-AA.T......AC..A..TG..T...  170331802
4        186107024             ...G...................T.A.GT.......G.C...G..--TG  186107070
4        200553511                        ..............A..........A.C..-G..T..G  200553547
4        203629666      .....A..A.T..T.G...............AA....T.....A.A...G..T..G  203629610
                                                                     \          
                                                                     |          
                                                                     C
4        226029599                                                        ..T..G  226029594
4        255120209              ......T.A...G-...A..A...A........T.A.C..G.T...G-  255120254
4        266134713    ...T...A..A.T.G.A..........A..A...A................--.C.TG  266134770
                                                                   \            
                                                                   |            
                                                                  GG
4        295761610                  .....-..............A.G.......C......GC.T...  295761652
4        139601098                    ................-......A.....A.C..-G..T..G  139601059
4        187386394         ..A..A...CT.C.......T.A.A..A.......G...TA....--..T...  187386444
4        229718133                   ........C.T.....G............TG.......CT.T.  229718090
                                                           \                    
                                                           |                    
                                                           A
4        264273449                    .............AA.A......C..A..-..G...A.....  264273408
                                                           \                    
                                                           |                    
                                                           C
4        269262075          ....A....T.CT.........T.....A..TG......A.C..T--.T..G  269262124
4        271685385             ....C.T...........A......A..........GGC..G.C.-...  271685432
4        282546225                    .....C............AG.TG......A.C..-G..T..G  282546185
4        299835825                 ...........GT.....T..-..........GG.G..GT.T...  299835868
4        114330467            ..C...AG..................A....A.....A.C..G.-.T...  114330515
4        267707368         ..C..C..C.G..................A..........A.C.-.CA.T...  267707317
4        203308001                    .........T......A.A..........ACC...-..T..G  203308041
4        226288530                    ........C.........A..........A....G-..T..G  226288490
4        97907236                      .....C..T..G.....A....A.....A.....-..T..G  97907197
4        101577575            .....CAG..................A..T......CA.C....-.T..G  101577527
4        280373697                    .......G..........A..........A.C..G-..T..G  280373737
4        81940199             ..C..T.G..............A..............A.TG.G.-.G..G  81940247
4        135812881            ...C.T..T...............A.T..TA......A.T....-.T..G  135812929
4        141239533            .....C.G..T...............A..........A.C....-.T.TG  141239581
4        170696900                     .......G.........-..........A.C..G-..G...  170696862
4        276365534                     .....G.......A...A......A.A.A.C...-..T..G  276365573
4        62724196                     ..............C..CA.G..............G..T..G  62724237
4        290965635          ....C..CA................G..A.......A..A....-GT.T..G  290965585
4        796911                         ............A...........T..A.C..G-......  796950
                                                           \                    
                                                           |                    
                                                           A
4        66154204             ..C...AG..................A.......C..A.C.T..-.T..G  66154252
4        173748506                     .......C...C.....-........T.A.C...-..T..G  173748544
4        254862218            .....TAG..............A...A..........A.T..G.-.T..G  254862266
4        54710966              ....C.T.........T........A..........A.C..T-..T..G  54710918
                                         \                                      
                                         |                                      
                                         C
4        132517762                    ..T.....C.......A.-..........A.C..--.G....  132517724
4        213645716            ..A.....TC.........T...-..A.........TG....--..T...  213645670
4        223555028                  ....................A..........G..T.....G.G.  223555071
4        279229088            .....CAG.................AA..........A.C..G.-.G..G  279229040
4        283676292                   ........G..........A....C.....A....G-..C..G  283676333
4        291466430                     ..........T....A.A..........A.C..G-..T..G  291466469
4        10912584             .....C.G...........T......A........AC..C..G.-.T..T  10912632
4        47814303                     ...C.....T..G.A...A..........G.C..G-..T..G  47814343
4        81288128                   ...C................-.......T..A.T..GGACT..G  81288170
4        138871011        ...A..A.T..........AG...T.....A..........A.A...G.CT...  138870957
                                                                      \         
                                                                      |         
                                                                      C
4        223457022                    .....C.....A......A..........A.C..G-..T..G  223457062
4        251174285            ..G...AG.................AA......A...A.C..G.-.T..G  251174237
4        253375918   ...........G.T..T..................A..........A..            253375967
                          \                                                     
                          |                                                     
                          T
4        261499548                 ..T..................A....A.....A.C....T....-  261499505
4        270256107     ..T...T..A.G....C...........A..A.A...A......-.C...G..T...  270256162
4        272573852                    ...........A......A..........A.C..--..TCC.  272573891
4        291770466                      .......T.T......A.........CT.....T......  291770505
4        5931657              ..C..C....................A..........A.T..G.-.TG..  5931705
4        14588251                       .........T...............TGA.T...-..T...  14588212
                                                           \                    
                                                           |                    
                                                           A
4        16186974             .....CAA..................A..G...A...A.T....-.T..G  16186926
4        18568318         ...A..A.T....C..........T.....TG.......T.T..----..T...  18568269
4        21527404             ..C...AG.........T....T...A..TG......A.C..G.-.G..G  21527356
4        38529751             .....CAG....C.............A...A......A.C..G.-.T..G  38529799
4        99872124                   ....TG.....T........A..A......C...G.G..G....  99872167
4        120777214                    ..................A.......A..-.AT..G..T..G  120777254
4        130853421         ..A..A.T...TC.....C........A.A.......A........--.T..G  130853368
                                                                   \            
                                                                   |            
                                                                 AAA
4        181642952                     ......G...A......A.....T..T.A.C..G-..T..G  181642913
4        233748803            ..G......C..G.............A..........G.C....-C...T  233748755
4        291862949          ...A..T.C.T..............G..A...C......A.C..--..T.C.  291862900
4        2223051                      ..G.............CAA..........A.C..-G..G..G  2223091
4        183701415                 .....TG....-...T.....A..........A.....G..T..G  183701372
4        212127404                    ...............T..A......A...A.C..--.CT..G  212127365
4        296035013            .....CAG...........A.....AA..........A.T..G.-.T...  296035061
4        300668032                    .........T.T..-...A..........A.C.-....G..G  300668071
4        7059648                      .............CA..AA..TG......A.A...-..T..G  7059608
4        21008260             .....CAG................A.A..........A.C..G.-.G..G  21008308
4        101048964                       ......T..T.....A..T.-...T.A.T...G..T...  101048927
4        155123069                     ...C....T...A..A.-..........G.C...-..T.GG  155123031
4        241090068                      .....G.G....A.A....A.........C...GT.T..G  241090108
                                                            \                   
                                                            |                   
                                                            G
4        264238571                      ................A..........-.TCA.G..T..G  264238533
4        268216134                    .......G..........A..T.A.....A.T..G-..GG.G  268216174
4        272503757                     .......T..A..A............--....C.G..G..G  272503795
4        280785740                 ....C.......GG.......TC.......TT......G.G..G-  280785783
4        10830867      ......A.CA..T...............G....A..........               10830824
4        16692158                      .................A...CA.......A....A.G...  16692198
4        43159050                         ..............A..........G.T...T..T..G  43159013
4        60790333     ...T...A..A.T............T......A.A..T......----...G..G..G  60790386
4        65810809                     ....A.............A.......T..A.C..-.T.T..G  65810849
4        80152079      ..T...A..A.G.............T.......A..........               80152122
4        82198013                         ............AC-..T.......A.C..G-..T...  82198048
4        98229976                     ............T...-....TG......A.C...GT.C...  98229936
4        116647552         ..A..A.T...................A.A..........G...           116647509
4        123900058            ..C...AA.....C...........AA..........A.T..C.-.T.GG  123900010
4        133733981            .....CAG..................A....A.....GCC..G.-.TT.G  133733933
4        135051738            .....TAG..............A...A...A......A.CT.G.-.T..T  135051690
4        203361544           ...A.T....C...........GA...A...A....TT......TA.....  203361595
                                                                         \      
                                                                         |      
                                                                         C
4        221719368                        ...........G..A.........T...T..G..TG.G  221719405
4        223856161                    .........TG.....A.A..........A.C..G.T....T  223856120
4        227251956            ..A...A..CT.....G...G.....A...--.....GTA...G..T..G  227251909
4        231089689            .....CAG....C.............A..........A.A.A....T..G  231089742
                                                                          \     
                                                                          |     
                                                                       AAAG
4        258011247                    ..................AG.........A.T..-G..T..G  258011207
4        258123790        ...T..G....T.CT...............A.........T......GT.T.TT  258123844
                                                            \                   
                                                            |                   
                                                            T
4        262323396          ....G.T..........C...TT.....ATGT.......G..T.--..T...  262323347
4        269900336                 ....C................A.........TA..G.....T..   269900379
4        271623727                                        ........T.......T.T...  271623706
4        281748848            .....TAA.............GC...A..........G.T..G.-.G..G  281748896
4        291564643        ...A..A.T....CT...............A..........G..-..G.....G  291564591
4        22925189         ...A....GG..TC..........T.T..AA..-...A.....T.A.G..T..G  22925137
4        26217870             ..C...AG................A.A..........A.A..C.-.T..G  26217918
4        132915532                     ...............A.A..........A.C..-G..T..G  132915571
4        138381028                  ...C.............CA.-..........A.C...GACT..G  138380986
4        148242841          .......CAG...........C..T..AA........A.A....-G..T..G  148242891
4        151195596         ..T..A.T....C..............AAA..........G...----.T..G  151195548
4        245972367                    .........T.A....AAA....A.....A.C..G-..T...  245972327
4        265284945    ...T...A..A..............T........A.....G.C..A......--T..G  265285002
                                                                  \             
                                                                  |             
                                                                 TA
4        266138486            .....CAG..................A..........A.C..G.-.TC.T  266138438
4        284798960                                                       ...C..G  284798966
4        284802675                                                       ...C..G  284802681
4        292326795                    .............GA...A.C......---TC.A....T..G  292326757
4        292373882                    .............GA...A.C......---TC.A....T..G  292373844
4        106147810            .....C.A.........G........A..........A.C..G-..T...  106147858
4        291901353                 ....C..........CCA...A.........C.....G..GG...  291901305
                                                             \                  
                                                             |                  
                                                          CTGT
4        64240554             .....CAG.........T.C.....AA..........A.C...-..T...  64240602
4        162711714            .....CAG..................A..........A.C..G-..T..G  162711666
4        224786735                   ..........T........A..........A.C...G..T...  224786692
                                                           \                    
                                                           |                    
                                                           A
4        271375268            .....TAG.......G.A.......AA..........A.A..G-..G...  271375316
4        100355820                    ..................A..........A.C..G.-.T..G  100355860
4        139888877           ......CA...T.............AAA.........CA.C..-...T..G  139888828
4        203354835                    ..................A..........A.C..-GT.T...  203354795
4        236566902        ...A..A.T....C..........T.....A..........A...T.G..T...  236566956
                                                                     \          
                                                                     |          
                                                                     A
4        251279051            .....CAG.........T......T.A..........A.C..G-..T..G  251279003
4        265948121            .....CAG.......G..........A..........A.C..G-.....-  265948168
4        12532762         ......A.T...............C...A.A....A.A...TTA...G..T...  12532708
                                                             \                  
                                                             |                  
                                                             A
4        54020019             .....TAG.........TG.......A..........A.C..G-..T..G  54019971
4        126199917                 ....C..............AAA.........TT......A.G...  126199872
                                                            \                   
                                                            |                   
                                                            C
4        186561696            ..C..C..T......G..........A...G......A.T..G-..T..G  186561744
4        227240829            .....CAG...T.......C......A..........AGC..G-..T...  227240781
4        267755499            ..C..T.G.......C..........A....A.....A.C..G-..T..G  267755451
4        28732150             .....C.G.........T.......AA..........A.T...-..T...  28732102
4        65254890             ..C..C.G.........T........A..........A....G-..T..G  65254938
4        241510031                 ....C......C............G............GG..T...  241510080
                                                        \                       
                                                        |                       
                                                    AAGCT
4        272465065            ..A......C..............A.A..........G.C..T.....GG  272465015
                                                                         \      
                                                                         |      
                                                                         C
4        292139067        ...A..A.T...T...........T.....A..........G....G.-.T...  292139014
                                                                     \          
                                                                     |          
                                                                     T
4        135261190                    ..................A........T.A.C..G.-.T..G  135261230
4        184540844                    ..................A...A......AGC..GGT.....  184540885
4        293765753         .....A.T....C..........TG....AG..C......A..-....GT...  293765804
4        299190331            ......AGT.......GT........A..........G.C..G-..T..G  299190283
4        65455794             .....CAG.........T...A....A..G.....T...C..G-..T..T  65455746
4        109998563            .....CAG.........T......TAA..A.......A.T..G-......  109998611
4        141752831            .....TAG.....C...A.A......A..........A....G-..T..G  141752879
4        171021529            .....CAG.........T........A..T..G....A.C..G-.AG...  171021577
4        266495631            .....TGG.......G..........A.......TA.A.C..G-..T...  266495679
4        267570952            .....CAA.......G..........A..A...A...A.C..G-..T.T.  267571000
4        268918230            .....CAG.......G..........A....A.....A.C..G-..G..G  268918278
4        281385126                     ...C.............A...ACG...C....A........  281385085
                                                           \                    
                                                           |                    
                                                           C
4        282049429           .....T..T.C..............A.A..........G....-..GGGC.  282049380
4        302721258            ..C...AG.........T...G..T.A..T......CA.CC..-..T...  302721210
4        630834        ..T......G.T....CT...............A.........----...G..T...  630782
4        24194349                       .........A......A....A.....A.T...G..T..G  24194310
4        38877326              ....C.T....C.............A......T.G.A.C..G.-.T..G  38877279
4        40761827         ...C..A.T....CA......T....A.T.A.........T.T....G..TG..  40761882
                                                                     \          
                                                                     |          
                                                                    AG
4        155841417           ...A.T....C................A..........A.T..--..G..G  155841369
4        204611396            .....CAG.........T........A..........ACT.T.-..T..G  204611348
4        220871866                    .................AA..........A.CG.G.-.T...  220871906
4        247385920               .......TG.......A....A.A.......A...........-..G  247385965
4        271573402            .....CAG........C.....A...A..T.......A.C...-..T..G  271573354
4        272493483            .....CAG.......G..........A........T.AGC..G-..T...  272493435
4        39348028             .....CAG...G........GG....T..........A.C..G-..G...  39347980
4        83484055             ..A..G...C..........G.....A........T.G.C...--.T..G  83484102
4        96529521             ..C...GG.........TG.....ACA......A...A....G-..T...  96529569
4        194498702                     ..............GA.A....A.....GGTG.....T...  194498742
4        222128498                     ...............A.A..T.......A.TG.G.-.T...  222128537
4        226682674                                       ..G......-.............  226682696
                                                                          \     
                                                                          |     
                                                                          T
4        226752838               .....-.......G..............A....T......G.CC...  226752793
4        252631465            .....CAG.......G..........A........T.A.C.TG-..T..G  252631513
4        271773658            .....CAG..T...CG...T......A......A...A.....-..TC.G  271773610
4        277609731            ....T.AG..A.............A.A......TT..A.C..G-..T.TG  277609779
4        280953090            ..C...AG.......C.........AA..........A.CT.T-..T..G  280953138
4        34153674                     .........T.......AA.G..A..-..A.C..G.-.C...  34153635
4        66197983                    ....C............-A..........C..A...CA.T..T  66198024
4        104914949                    .........A....A...A..T.......A.C.TG.T....C  104914990
4        171489916            ..A......C.........C.CA...T..........A..C.....G..-  171489867
                                                                         \      
                                                                         |      
                                                                         G
4        20860291                  ...............TC..AA...........G.T....A.T..G  20860336
                                                        \                       
                                                        |                       
                                                        A
4        22352094                      .................A..........GGC..-GC..T.G  22352133
4        101432415                    .............GA.A.A..........-..CA.G..T...  101432375
4        126726844            ....T.AG............GC....A..........A.C...--.T..G  126726892
                                                                     \          
                                                                     |          
                                                                     C
4        168549509                    ................A.A..TG......A.T..-G..T..G  168549469
4        226211894                 ....CT..........G....A..T.......A.T..G-..T..G  226211851
4        227232005                                                         ....T  227232001
4        228217563                     ........T........A.T.....A..A.C..G.T.....  228217523
4        251534252                    .........T........A........T.GGC..GG.C...C  251534293
4        272465809                ....T.................A...........G..C.G...     272465851
4        4134972                         ..G............A..........A.CT.G.C.-..G  4135009
4        7671658              .....C.GT......G.....A....A....A.A...A.C...-..G...  7671706
4        11315980             .....CAG.........T........A......T.T.A.C..G-..T.TG  11316028
4        46244563             .....TAG...C.........CA...A..TG......A.C...-..T..G  46244515
4        56359263                     ..................A..T.......A.C..GGT.....  56359304
4        73935945                     ..........G.....A.A..........A.C..GGC...GT  73935986
4        135676912        ...A..A.T....C..............T.A....A.....T..T..G..T..G  135676966
                                                                     \          
                                                                     |          
                                                                     G
4        137436942            .....TAG.........T..G.....A......A...A.A.TG-..G...  137436894
4        139050046                    ...........C..T..AA.T....A.TT....A.TA.....  139050005
4        164173650                     .................A.......A..A.C..C.-.T..G  164173689
4        211793881                 ...T.A..........CA...A.........CA.T......TG--  211793923
4        248436559            .....CAA........G......G.AA....A.A...A.T..G-..T..G  248436607
4        255308013                    ..T...............A..A....A.C.........T...  255308054
4        268752119            .....CAG..T....G.T..G.....T..........A.C.TG-..T..G  268752167
4        279052111                      ..............A.A........T.A.C..-...T...  279052149
4        283325221            .....CAG........C..A......A.........TA.C..G-..G.GG  283325173
4        294862336                 ......--......T.G.G.A..................C....C  294862378
4        295192510            ..C..C.G.......GC.........A...C......A.C.CG-..G..G  295192558
4        39167362                         ...A........A.A..T.......A.C..G-..G..G  39167398
4        44121336                          .............A..........GCC......T..G  44121300
4        54748971         ...A..A.T....C..............A.A............             54749013
4        61376913                      ..........A....A.A..T..G.AT.A.C...-..T..G  61376952
4        69537943                  ..............T....A.A..T.......A.T........    69537901
4        108042800                                   ....G.........AT......CT...  108042774
4        166804772                    ...........T...TA.A........T.A......T.....  166804813
4        169577140     ..T...C..A.T....C................A.........                169577098
4        186567655             ...T....C................A........T..TA....        186567613
4        206092345                          ............A..A...A..C......G...T..  206092380
4        226471628          ....A.T.G..C.................C........T....           226471670
4        236863888           ...A.T....G.....A.TG......TA..T.....TT..A..--..T..G  236863840
4        242170777                 .....G.......T.......TT......C........GT.T..G  242170827
                                                             \                  
                                                             |                  
                                                        ATTCTT
4        281196221                                           ......A.C......T...  281196239
4        284119982         ..A..A.T..T.A...G....T.......A..........G..----..T...  284119934
4        299920854                  ......A.............A.........CAC......G...   299920896
4        299982160                   ...................A..........GG...CG..G...  299982202
4        301884337            .....CAG..................A..........A.C...         301884379
4        304050467            ..C.....TC............A...A...........T....         304050509
4        258089553            .....TAG..................A............C..-G.....G  258089601
4        156656936            .....CAG...........T..A...A..........A....-...T..G  156656984
4        247073445            .....TA...................A..........A.T..-G..T..G  247073493
4        268715999                   ............A......A.........CT.........TCC  268716042
                                                                           \    
                                                                           |    
                                                                           T
4        21430797                     ....C.........A...A..........A.C..C.T...GG  21430756
4        81042665                    .........C......G.CA.........T.....TGA.C..-  81042706
4        82858306                   .................GA.A.......A.TT........T...  82858259
                                                                              \ 
                                                                              | 
                                                                           TTTC
4        281583972            .....CAG.............................A.C..-G..G..G  281584020
4        14337222             .....CAG.................AA.........CA.C..-...TG..  14337174
4        32143492             ..C...AG............T.....A.G........A.A..-G..T...  32143444
4        34193797           ....A...................A...A...--.....GGA.A.G..C..G  34193748
4        40207372             ..C...AA..................A..........A.C..-G..G..G  40207324
4        41364003             .....TGG..................A..........A.T..-G..T..G  41364051
4        51201947             .....TGG..A...............A..........A.C..-...T...  51201995
4        128712316            .....CAG.................AA..T.......A....-G..G..G  128712364
4        153002673            ...G.C.T..T.......T.......A............C..-G..T...  153002721
4        188896957            .....TAG..................A..........A.C..-...TC..  188896909
4        214424792                 ....C................A..A.-.....A.C...G....GG  214424835
4        39350889                      .................A.........CA.C..-G.C...G  39350850
4        132452340                      ............A..A.C.T......C....--...G.G.  132452303
4        171247401                    .......G..........A..........A.T..GGT...G.  171247442
4        229883470            ......AG..................A....T.....A.C..-G..T..G  229883422
4        233764260                       .....G.........A.................A.T..G  233764222
4        302258903     ..T......A.T.G.............T..T..A..T.....--..T.C.T..T.T.  302258849
4        302979746             ....C.T..A..........A......G........A.TG.G-..T..G  302979699
4        42611330                        ...............A...-A.....G.C.A...CT...  42611367
4        80536096             ..C..T.G..................A.GT.......A.T..-G..T...  80536144
4        115528642            .....CAG............G.A.A.A......A...A.T..-...T...  115528594
4        135470408            ..A...C.................A.A..........A.A..--.....G  135470361
4        220700884                    .......A.T.TC.....A..GGA.A.........--.C..G  220700923
4        262913444            .....TAG..T...............A..........A.C..-G.CT..G  262913396
4        267502124            .....CAG...........A......A..........A.C..-G..T..G  267502076
4        9160140                                ........A...A......G.....G..G...  9160109
4        11020753             .....CAG..................A....A.....A.T..-...G...  11020801
4        16913302             .....C.GA.....A...........A..........A.C..-G..T...  16913254
4        125408804                 ....C..........T..-.......C.....G.C...G..T..G  125408760
                                                               \                
                                                               |                
                                                               T
4        132774708                    ..................A..........A....GGT...G.  132774667
4        136667166            ..C...AG..................A..........A.C..-G..G..G  136667214
4        211911919            .....TA.T.................A..........A.C..-G..TC.G  211911871
4        214868902            .....CAG................T.A..........A.C..-...T...  214868950
4        239916778            ..C...AG..T.G.............A..........A.C..-G..T..G  239916826
4        245396214                    ..................A........T.A.C..G.T...G.  245396255
4        277170833            .....C.T................A.A..........A.C..-G..T..T  277170881
4        281623847            .....TAG..............A...A..........A.T..-G.....G  281623799
4        12962663                     ................---...--....TG...A....T..G  12962699
4        78556471                     .............CA.A.A..........A.C...GT.....  78556512
4        80593783                     ..T........A......A.......A..A.CG.GGT...G.  80593742
4        107315977            .....CAA...T............A.A..........A.A..-...T..G  107315929
4        108061941            .....CAG..................A.......C..A.C..-G..T...  108061989
4        140785786          ....A.T.......C.......T...A.A..T.T.....G..----..T...  140785833
4        205237971                    ...........A......A.C........---.AC...T..G  205237933
4        225274524                      ................A..A....A.T..T...G.....G  225274565
                                                                              \ 
                                                                              | 
                                                                             AG
4        243989341            ..C...GG..T...........A.A.A.........CA.C..-...T..C  243989293
4        249374909            .....C.G..T.G.............A..........A.C..-G.CT..G  249374957
4        269290999            ....G....C................A.........TA.C..-...-..G  269291046
4        6888883                   ......C..............A.......A..G.C...G..T..G  6888931
                                                              \                 
                                                              |                 
                                                           AATC
4        7568440              .....CAG...G...G..........A.G....A...A.C..--..T..G  7568393
4        24917061             .....C.G.................AA.....T....A.C..-G..T..T  24917013
4        46507151             .....CAA.............CT...A....A.....A.C..-G..G..G  46507103
4        62581713             .....CAG..................A..........A.C..-G..TTGG  62581761
4        63190288             ......A.T...............A.A..........A.T..-G..T..G  63190336
4        74794300             .....CAG...........C.....AA..........A.CT.-G..T..G  74794252
4        124805419            ..C..C.G.............G..A.A..........A.C..-G..T..G  124805467
4        130232730            .....T.G..................A..........A.C..-G..T..G  130232682
4        136279222            .....CAG..................A..........A.T..-G.AT...  136279270
4        138422996                    ............C..T..A..T......TT...A.GA.G...  138423037
4        138425664            .....CAG..............A...A........G.A.C..-G..TG.G  138425616
4        139868992            .....CAG................A.A..........A.T..-G..G...  139869040
4        141274937            .....CAG..................A..........A.C..-G..T..G  141274985
4        163623431            .....TAG.................AA...A......A.C..-...T..G  163623383
4        170563055            .....CAG....A.............A........G.A....-G..G..G  170563103
4        183082734              ...T....GCC.............A..........A.C..C.-.T...  183082688
4        220269343            .....CAG..T...............A..........A.C..-G.AT..G  220269391
4        225971372            ..C...AG.............AT..AA..........A.T..-G..T.C.  225971420
4        250254732            ..A......CG...............A.C........A.C..-G..T..G  250254684
4        255566966            .....CAG..................A.......AG.A.T..-G..T..G  255567014
4        271879526            .....CAG..T.............A.A..........A.C..--.GT..G  271879479
4        291578323            .....CAG...........A......A..........A.C..--T.T...  291578370
4        299519666               ......C..G............AAG.T......T........--G..  299519710
4        8091896                    ........C.G..A.A.G..A........A.......TT.C.--  8091855
4        23378866                         ..A...........-...--...TTG........T...  23378832
4        39109036                     ..................A..G.A...TGA.C....T...G.  39109077
4        41551042           ......T.C..C.......G..T...A.A.....G..T.G.C...G..T..G  41550990
                                                               \                
                                                               |                
                                                               T
4        65537472                     .................AA..G...A...G.C....T...G.  65537513
4        136171273            .....CAG..................A....T.....A.C..-...T...  136171321
4        170322101                    .............G....A........T.A.TG.G.C.....  170322142
4        171720094            ..C..T....................A..T.A.T...A.C..-...T...  171720046
4        201903126                       ...............A............C.A....T..G  201903088
4        222876879                    ..............A...A..........A.C..G.T...G.  222876920
4        238497108             ....C.....G...C.T......A.........C..G..-----.T...  238497151
4        253685422        ......G......C.......T....A...A..........G.C.A.G..GTG-  253685476
                                     \                                          
                                     |                                          
                                    AT
4        261492090                  ...C...C..........A.-....A.....A.T..G...T...  261492132
4        268092266                    ...G.G...T........A..........A.C..GGC....G  268092307
4        283988538            .....TAG................A.A..G.A.....A.C..-G.C...G  283988490
4        16444054                    ..C......G.......A.A..G.......A.T..C.A..C.-  16444095
4        20851713      ..T...A..A.T..T.C.......G...............A.--.T..T.G..T..G  20851659
4        78638685                    ...............--......C......A.....G.CC..G  78638727
                                                           \                    
                                                           |                    
                                                          TG
4        95387051             .....GAG................A.A..TAA.....A....-G..T..G  95387099
4        170250785            .....CAA..T......A..T.A...A........T.A.C..---.T..G  170250739
4        173002902            .....CAG........C...G................A.C..-C..T..G  173002854
4        182751742            ..A......CT............G..A..........A.C..--..G..C  182751789
4        235575644            ..C..C.G...........A......A..........A.C..-T.CT..G  235575596
4        248212007                       ...............A................CACG..G  248212045
4        256038052            .....CAG..A.............A.A..........A.C..-G..T..G  256038100
4        258769967            .....CAG.............CA...A....A.....A.C..-......G  258769919
4        265505907                    ...........ATG....A...A......A.C..G-..T..G  265505867
4        269258398                    ............T...........T..G.A.C..-G..T..G  269258438
4        300062488            .....CAG..............T...A.G.......CA.C..-G..T..G  300062440
4        1161760                           .............A.........CA........T...  1161796
4        43681080             .....CAG.............A....A.......A..A.C..-G..T..G  43681128
4        50453325                   ...C............-.A....T.T.....A.T..GCA.T..G  50453367
4        63382521             .....CAG..............A.A.A..A.......A.T..-G..T...  63382473
4        117299947                                            .....A.C......T...  117299964
4        123302206                   ............A....T.........A.C......G.....   123302165
4        123655724                    .........G.A....A.A...G......A.T.AG.T...G.  123655765
4        130424538            .....CAG...............G..A..T.......A....-...TC.G  130424490
4        140032103            .....TGA.............G....A..........A.C..--..TG.G  140032150
4        140998393            .....CAG..................A....A....TA.T..-G..G..G  140998441
4        141253490            ..G.................C...A.A..........A....          141253449
4        154498339                    .........T........A..TA...AA.A.A..G.T.TT..  154498298
4        206434517                  ...A................A.......A.C...G.......    206434558
4        210068694                  ..............GA....A.............TT......    210068653
4        212009612            ..A......C................A........TTA....-T..-..G  212009659
4        212524743            .....CAG.........T....A...A..........A.C..---.T...  212524789
4        215025745            .....TAG............G...TAA..........A.C..-G..T...  215025793
4        221592633                    ...C..............A..........AGC.T....TT..  221592592
4        228499670            .....CAG................A.A..........A.C..-G.CT..G  228499718
4        236137657                                            .....A.C......T..G  236137640
4        256329669                  ..T........T........A...--............A.T...  256329628
4        269985900                    ....C....T........A.........CA.C..G.T...GG  269985941
4        271094375            .....CAG..................A..A.......A.C..-G..CTGT  271094327
4        3348223                      ...........A......A.......A..A.C.TGGC...G.  3348264
4        46349731             ..C..C.G....C......C......A........A.A.C.A---.T...  46349777
4        80291586                     ..A..............C.....C.....G.T......T..G  80291540
                                                        \     \                 
                                                        |     |                 
                                                       AA   CCA
4        89996173                     ........T........TT......A...A.T.TGGT...G.  89996214
4        181178598                     ...........G.....A....-...GC..ACA....T..G  181178559
4        208533569                        ........G.....A...--....T....A.T..TT..  208533604
4        220868944                   .................A.A..TG....GT.......A.T...  220868899
                                                                               \
                                                                               |
                                                                             GGG
4        246628927            .....CAG.............A.G..A..........A.T..-GC.TG.G  246628975
4        256233243                    ...........A......A......A.GC......G..C.T.  256233285
                                                            \                   
                                                            |                   
                                                            T
4        264999159                      ................A..---T...T......GA.....  264999123
4        271396830                    ......GGG.........A..T.......A.C.AG.TG..G.  271396789
4        272335569            ..C...AG..T...............A..........A.C..-G..T...  272335617
4        282497916            ..A......C.........AT.....A..........G..CT---.TT.G  282497870
4        298874492            ..C..C.G.................AA.........CA.C..-C..T..G  298874444
4        270401152        ...T..A.T.A.............T.....A..........-.AT.GG..G..G  270401100
4        28382                        ................A.T..T.......A.T..C.T...G-  28422
4        272327449            .....CAG..................A..........A.T.-....T..G  272327497
4        61572535                  ....C..........G.....A..........A.T......----  61572495
4        122748436                    .......C..........A........T.A.T.TGG.....-  122748396
4        138080199                    .........TG.......A..........A.C....T....-  138080159
4        222670576             ....TA...................A.......T..A.T..-...T..G  222670623
4        241110884                    ..T..........G....A..........A.C...GC....-  241110844
4        62649504                     ........C.........A..........A.C..GGA....-  62649544
4        117368589                     .............A...A..........A.T..G.T...G.  117368629
4        268299725            .....CAG.................AA..........A.C.-.G..T...  268299773
4        39170807                     .........T........A........A.A.C..GG..G.G-  39170767
4        245436409            .....TAG.............A....A..........A...-.G..G...  245436457
4        29458073                     .........T......A.A..........A.T..G.T...G-  29458033
4        38386012                     ..................A.....G..--T.A.C...G.T..  38385973
4        39452507                     ...G...G..........A.........CA....G.T...G-  39452547
4        47706474                     ....C....T...AA...A..........A.T..G..G...-  47706514
4        135509567        ..A...G.T.....T...........T...A..........-..T.G.-.G...  135509516
4        207907675                    ...........A......A....A.....A.T..GTT...G-  207907635
4        213620583                    ..A......T........A..........A.T..G.T...G-  213620623
4        221469752                    ........C.........A..........A.A..G.T...G-  221469712
4        224787180                    .......G..........A..........A.T..GTT...G-  224787140
4        262084937                    .........T....T.CAA..A.......A.C....T....-  262084977
4        265971836                    .........T......A.A..........A.C..G.T...G-  265971876
4        269394538            .....TAG...C...G..........A..........A.C.-.G..G...  269394490
4        272223690                    ......GG..........A..........A.C..G.T...G-  272223650
4        133235289        ...A..A.T............AG.....A.A..........A.T......TC..  133235235
                                                                   \            
                                                                   |            
                                                                   G
4        255482302                     ............................T..G..G..T.C.  255482342
4        50215925                     ........C...G.....A....A..ATGA.A.T..T....-  50215965
4        66590009                     .........T........AG.........A.C.AGG.....-  66590049
4        98033509             ..C..T.G..T...............A..TG......A.C.-....T...  98033461
4        102846816                    .........T.....G..A..........A.C..G.T....-  102846856
4        108280602                    .........G........A......A...A.C.AG.T....-  108280562
4        115864483                    ..T....G..........A.T........A.C..GGA...G-  115864443
4        120045173                    ...........T......A..T...ATTGA.C.........-  120045133
4        121398650                     .................A..--..AC.C....A.GA.T...  121398688
4        135281668                    .......G..........A..........A.A...GC...G-  135281708
4        137346966                    .......G..........A......A...A.T..GTT...G-  137346926
4        167872559                    .......A..........A.........CA.C....T...G-  167872519
4        186761463            ..C..C..T......G..........A...C......A.C.-.G..T..G  186761511
4        214403191                    .......A...A......A...A...A..A.A..G.T...G-  214403231
4        215026896                    .........T........A......A...A.C..GGC....-  215026856
4        226119443            ..C...AG..................A.......A..A.C.-.G.....G  226119491
4        244045312                    ............T.A..AA.......C..A.T..C.T...G-  244045272
4        245084690            .....CAG..G.............A.A..........A.C.-.G..T...  245084642
4        266144378                    .......G.....A...AA..A.A.....A.T....T...G-  266144418
4        267820536                    .......G......T...A..........A.C..G.T...G-  267820496
4        267823488                    .........T........A..........A....GGC..TG-  267823448
4        269394364            .....TAG...C...G..........A..........A.C.-.G..G..G  269394316
4        284075032                    ........T.........A..TC.....TA.C..G.T....-  284075072
4        295036196                    ......GG.T........A..........A.C..TTC....-  295036236
4        6952516                      ...G........G..G..A.........C...G.....GGC-  6952556
4        64139893              ....T....T...............A..GAC.....A....-G..C...  64139846
4        137216886           ...A.A.A.................A.A.G.--...T..T...GG..T...  137216934
4        271460163                    .......G..........A.......A..A.C....T...G-  271460203
4        31038125                     ............T.....A......T.TC.........C..-  31038085
4        67980798                     ....A.....T.......A..........A.C..G.T...G-  67980758
4        87917485                     .......G..........A....T.A...A.C..G.T...G-  87917525
4        112341874                    ..T....G..........A..........A.C..G.T...G-  112341914
4        130094806                    ..T...............A...CACA...A.CC.G.T....-  130094766
4        138830708       ..........T.........G.....CA..AA..........T.C..G.A...G-  138830766
                                      \                                         
                                      |                                         
                                  TCCAG
4        138877628                      ..............AT...T.......A.C..T.T...GC  138877667
4        139803312                    ........C........AA...G......A.C..G.T...G-  139803272
4        169253127            .....CAG.....A...G.......AA..........A.C.-.G..C..G  169253079
4        171402259            ..C...AG...........A.A....A.......A..A.C.-.G......  171402211
4        183196187            ..C...AG..................A..........A...-.GA.TG.G  183196139
4        211004352                    .........T.T......A....A.....A.C....T...G-  211004312
4        250187594            .....CAA..................A.C.....A..A.C.-.TA.T..G  250187546
4        250476476                 ..T..T...........TG..A..........A.C...G.....T  250476428
                                                                            \   
                                                                            |   
                                                                         TGAG
4        302352017        ......A.T..............ATA...AA..T.......-...A.......G  302352070
                                                                            \   
                                                                            |   
                                                                            G
4        19437481         ...C..C.T..T.C................A......A.........--.G...  19437534
                                                                   \            
                                                                   |            
                                                                  GG
4        34463145             .....CAG...........T......A..........A.C.-.G..T..G  34463097
4        65466586                     .........T.T......A..........A.TG.G.T....-  65466626
4        66257057                     ......G.G.........A..G...A...A.C..G.C...G-  66257017
4        66354962                     .........T....A...A..........A.T.AG.T..T.-  66354922
4        68166825                     .........T........A..G....A..A.C..GCT..C.-  68166785
4        79208257         ......A.T.....T...C.....T.A.A.A.......A.....G..T.....-  79208203
                                                                   \            
                                                                   |            
                                                                  GG
4        83671809                        ...............A.............G.C.T.....  83671847
4        132030146                    .......G....G.....A..........A.C..GTT...G-  132030186
4        173690919                    .........T.......AA..........ATC..G.T...G-  173690959
4        181957458                    ...........A....T.A.....G....G.TG.G.T...G-  181957498
4        214040999                    ....C....T........A......A.T.A.C....C...G-  214040959
4        220395423                    .......G........A.A.......T..A.T..C.T...T-  220395463
4        221398893                    .......G.T.....T..A..........A.C..G.T..G.-  221398853
4        235718086        ...A..A.T..T.C...............AA.......AT.-G.CA....T...  235718034
4        242447499                    .........T..C.....A....A.A...A.C....T...G-  242447539
4        243517286                      .............CATA........A.......T..T..G  243517325
4        249540527                    .........T.......AA..........A.C..G.T.C.T-  249540487
4        255817049            .....TAG............G.....A..........A.C.-....--TG  255817003
4        263670764        ...A..A.T.A............A.CA..AA..........-.C......G..G  263670712
4        265201030                    .........TGA......A.......AATG.T....T....-  265200990
4        266125600                    .........T.A...T..A.........CA.C...GC....-  266125640
4        270653017        ......C.T.................A...A..........               270653057
4        298508832                     .................A..........A.A....T.....  298508792
4        298765157        ......A.T............T..T..G.CA..........-.C...G.CT..G  298765209
4        28843142         ......A.....TCTG......CAT......C....G..A.--..C..T.T...  28843091
4        47728805                     ..T....G........A.A..........A.C.AGG.....-  47728765
4        79454321             ..C...AA.........T.T.GA...A.......T..A.C.-....T...  79454369
4        96274040             .....CGG..................A..........A.C.-.G..G...  96274088
4        137965463                    .......G........A.A..T.......A.C..C.T...G-  137965503
4        140307310                  ................A...A..TG............G...---  140307350
4        183955580            .....CAG...........A..A...A..........A.T.-....T..G  183955628
4        215853567                     ................AA........T.A....G.T...G.  215853607
4        236476054             ....C.T...........A......A..........A.CT.-G..T..G  236476101
4        251466417                     ......--....................A.C..-G..T..G  251466454
4        259345001                    .......G...C......A..........A.C.AG.T...G-  259345041
4        264780831            .....CAG................A.A........G.A.C.-....T..G  264780879
4        267650958                      .............-.....A..-....A.C..C...T...  267650995
4        272390739            ....T....C............A...A..T....T..G.........---  272390786
                                                                       \        
                                                                       |        
                                                                       T
4        277747105                      ................A......A..TTG.......T...  277747066
4        292051618            ..C...AG...........C.....AA..........A.C.-.G.AT...  292051570
4        9772359                      .........T......T.A......A...A.C..G.T...G-  9772319
4        14401864      ..T...A..A....T.C.......T..GC.G..A..T....--......--..G.GT  14401916
4        17861828                     ........G.......A.A....A....CA.T..G.T....-  17861868
4        20793815                     .........T.AG.....A.........CA.T..G.A....-  20793775
4        22080637             .....TA...................A..T....A..A.C.-....T..G  22080685
4        43187152                     .....G...T.A......A..........A.AT.G.T...G-  43187112
4        44118742                     .......G..CAC.....A..........A.C..G.T....-  44118702
4        47544636                     ..T......T...A..A.A......A...A.C..G.T...G-  47544676
4        48902182                   ............T.T.....A....--..GT...GA.G..T..G  48902141
4        49247090                     ....C....T........A........TGGGC..G.T....-  49247050
4        61756809         ...A..A.T.....................A......A........          61756762
                                                                   \            
                                                                   |            
                                                                  AC
4        66400931                     .......CCT..G.....A.......A..G....G.T....-  66400971
4        82822046                     ........C..A......A.......AA.A.C..G.T...G-  82822086
4        83118788                     ..A..........A....A..T.......A.C..GG....G-  83118748
4        106195949                    ...........T..A.A.A....A.....G.T...CT.C.G-  106195989
4        120942917                    ............G.A..AA.......A..A.C..GG....G-  120942877
4        134626961                    ...T.....T..G...T.A......AA..T.C..GGA....-  134626921
4        135452993             ....C.T..................A..TG......A.CT.-...T..G  135453040
4        135644938                    ........G.........A....A..AT.A.CT.GGC...G-  135644978
4        136773914                    .......C.T.......TA..A.......A.T..G.T...G-  136773874
4        144542325                 ..A.......C....T.....A............T..T...-T..  144542368
4        163666105                    ......G..T......A.A...G......A.T.A..T..C.-  163666145
4        169190509                    ....C......T....A.A..........A.C..G.C.G.G-  169190549
4        170778852                    .........T........A....A..A.TACC..G.T.C..-  170778812
4        178591033                    ..T....G...A...T..A..........A.A..GGC....-  178590993
4        182620839            .....C.AG...........G.....A..........A.C.-.G.....G  182620791
4        200259629                 .....................A..A....T.T.T.GA....--..  200259671
4        215355766                     ..C.........G...---......A.TA.....GT.T...  215355803
4        216355152        ...A..A.T...TC.........AT.....A........G.-...AGG..T..G  216355100
4        222557796                    .......G........A....T.A..A..A.C..GGA....-  222557836
4        223572109                    .................AA.C.AA.....A.A...CT.T.G-  223572069
4        228414883                    .......G.....A....A..A.......G.C..G.T...G-  228414923
4        246881967                   ..........T.A.....AA....A......CA......TG--  246881927
4        253820269                    ..............A...A...A..TAT.A.T..G.T...G-  253820309
4        261935772                    ........G.........A..T.A.....A.C..GGC...G-  261935812
4        263759328                    .......A.T.......AA....A...T.A.C....T.C.G-  263759288
4        271375363                    ..G....A..........A..........A.C.AG.T....-  271375403
4        272378122                    ..T.....C.........A.........CA.C..G.T...G-  272378082
4        273424094        .........T..............T...A.A....A.A.G.A.C..G.T...G-  273424037
                                      \                                         
                                      |                                         
                                  TCCAA
4        273655414                    ..T......GT......AA......T...A....G.T....-  273655454
4        282243519                    ....C........G..A.A..........A.C..GTT...G-  282243479
4        292124632                    ....G....T....A.A.AC.........A.C....T...G-  292124592
4        294099791                    ............G.A.A.A..TG......A.T..GCT....-  294099831
4        299845952        ......A.T..............-T.....A..........G.C...GA.T..G  299846005
                                              \                                 
                                              |                                 
                                              G
4        300943553                    .....A.G..........A.........CAG...GG....G-  300943513
4        301421575                 ............T........A.........TG.....G..----  301421615
4        6635119                 .................G...A.A..........A.TG...-A.CC.  6635074
4        6676765                      .......G....G.....A...G.....CGG...G.T...G-  6676805
4        21789562                     ..................A..........A.T..T.T....   21789522
4        24425293                  ...T...............T.A..........A.C......      24425253
4        87722174                         ..............A..T.......GGC...G..T...  87722211
4        97826638         ...A..A.T....C................A..........               97826678
4        114078661                   .................AAA.......T.....G.......    114078621
4        123379260                 .............CCT.....A..........A.C...G..--TG  123379302
4        129877484                .............T..C.....A......A...GGC...G.....G  129877438
                                                                           \    
                                                                           |    
                                                                           T
4        134513896                    ..A......T....A...A..........A.TG.TTT...G-  134513856
4        138395572                    .......CT.........A.......A..A.AT.G.T....-  138395532
4        173886562        ...A..A.T..T..................A..........               173886602
4        186629225                   ...T................C.....AA.C.T....T..G..T  186629182
                                                            \                   
                                                            |                   
                                                            T
4        199609330                                                        ......  199609325
4        214367475     ......A..ACT............TG..A.G..A..........G.C......G..G  214367418
                                              \                                 
                                              |                                 
                                              A
4        221594554                     .......G.......A.A..T.......A.C..GGT...G.  221594514
4        226860727                    .......-........A.A..........A.C..GGT.T..G  226860686
                                                               \                
                                                               |                
                                                               A
4        233792288                    ........T...G.....A....T....CA.TG.G.T....-  233792328
4        236716645             ....C.T.C.............G..A...C.....CA.C..-G..T..G  236716598
4        250315179        ...A..A.T.............T.......A..........               250315219
4        267922131        ...A..A.T...T.................A..........               267922171
4        268208213                       ........A.................A.C.AG...TG.G  268208251
4        269985640                     ...C....T........A.........CA.C..G.T...GG  269985680
4        284942779                   ..............G....A........A.T....G.-..---  284942817
4        113564011          ..........-.................A..A....A..A.C.-.C..T..G  113564061
                                \                                               
                                |                                               
                                C
4        222976228         ..A.........A...............TA..A...A..T-........T...  222976176
                                                                       \        
                                                                       |        
                                                                       T
4        163632379         ..T..C..C.G..................A.......A..-..TAGG..T..G  163632328
4        249103421                     .................A..........-.C..-G..G...  249103459
4        61122052                   ...........A.AT.....A............T...G.....G  61122008
                                                                            \   
                                                                            |   
                                                                            C
4        126891495                     .................A..........A.C..-.C....G  126891534
4        170383270                     .......C.......A.A..........A.A.AG.T....-  170383309
4        173409510                     ............GA...A..........A.C.AG.C....-  173409549
4        40185411             ...C....-........T........A..........A.C..G.T...G-  40185458
4        134762019                 ..T...........A.G....A............T.A.......G  134761974
                                                                           \    
                                                                           |    
                                                                           T
4        210793099                    .................AA..........A.C.-.G..T...  210793059
4        34256628                     ........T.........A.........-..CCA.G..T...  34256588
4        62132290                     ................A.A.........CA.A...--.T...  62132251
4        201875299        ......A.T....CT.......T.......-.....G....A.C....A.T...  201875247
4        211436518                 ..................G.AC........T.A........T..G  211436565
                                                                           \    
                                                                           |    
                                                                         TTA
4        267824114                     .......T......G..A........T.....A....C..-  267824153
4        19475446                      ........T........A..........A.C..G.T..C.-  19475407
4        62313112                      ..........A......A..........A.C..G.T...G-  62313073
4        90503732                 .............-..................C............G  90503778
                                        \                                       
                                        |                                       
                                       TT
4        118494688                     ........T...A....A..........A.C..G.T....-  118494649
4        173364435                     .......C........AA....A.....A.C..G.T....-  173364396
4        211868842                 ..........C......T...A........T.A.....G.--..G  211868884
4        222834029              ...C.G..............A...A......A..TT.A..-...T..G  222834075
4        233565680                  ....................A.........C......T..-..G  233565638
4        243638187                     ...............A............A.C..-GC.T..G  243638226
4        79426511          ..A..A.T..T.C.......T.......CA..........-........T.GG  79426564
                                                                          \     
                                                                          |     
                                                                         AG
4        172194580               .................C.....A..........AGC.A....-...  172194626
                                                                         \      
                                                                         |      
                                                                         C
4        186223651                  ....................A.........T...G.....--GG  186223610
4        232891023        ......A.T....C.......T..T.A...A.........-..C.TGG..T...  232890971
4        265334880          ....A.A..T.C..C...G.........A..........A...T.GT.....  265334828
                                                                    \           
                                                                    |           
                                                                    T
4        48469537                      ....A............A...A....TG..C......-T..  48469576
4        66726281                      ........T........A..........A.A..G.T...G-  66726320
4        90070562                   ...........TG...A...A.......A.C....-...A...G  90070605
                                                                             \  
                                                                             |  
                                                                             T
4        121263965                     ..........C..A...A........G.A.C....C....-  121263926
4        129916923                      .......A........A..T.....TC........GGG..  129916884
4        131682090                     ..T....G.........A..........A....G.T...G-  131682051
4        133153255                     ......G....G.A...A..........A....C.T...G-  133153294
4        133597692                     ......G..........A..A.......A.T..GG.....-  133597653
4        173512460                     ........A........A..A....A..A.....G....G-  173512421
4        179239720                     ........T.A......A..........A.A..G.T...T-  179239681
4        186912200                     ........T........A..T.......AGT..C.T...G-  186912239
4        195339618                     ...A....T........A........T.A.C..G.T...G-  195339579
4        221569242                     ........T........A..........A.C.AGG....G-  221569281
4        241457154                     ........A.......AA..T.......AGA....T....-  241457193
4        242187689            ..A................A....A.A.TTG......A..----..T..G  242187734
4        246304615                     ........T........A..TG......T.C..G.T...G-  246304654
4        272416871                     ......G.....G....A..........A.C..G.T...G-  272416832
4        280450108         ..A..A.T...T.................A.............GT....-..G  280450052
                                                                   \            
                                                                   |            
                                                               GGCAG
4        283216509                     ...G..G..........A..........A.TG.G.T...G-  283216470
4        301317570                     ..G....G.........A..........A.C..G.A....-  301317531
4        19203817                      .......G..................T.A.....GT.....  19203858
                                                                               \
                                                                               |
                                                                               T
4        42446459                       .......T.......AA............AGA....T...  42446498
4        48379070                      ..........T....A.A..........A....G.T...G-  48379031
4        118363523                 .....................A..--....GT..C.....AT...  118363565
4        134296112                                       .........T.........T.C.  134296134
4        219760673                  ..................-......A..A..A.T.-C...T...  219760714
4        227852396            ......G.-........T.......AA..T.......AGC..G.T...G-  227852443
4        268413205            ......G.-........A...CA...A..........A.C.AT.T..C.-  268413252
4        269213322                    ................A.A..........A.TG.--.AT..G  269213283
4        304707780         .....G.G.....................A..........               304707741
4        21982118             .....CAG.........T.A......A....A.....A.A..G.T....-  21982167
                                                                      \         
                                                                      |         
                                                                      C
4        74117136                      ...C....T........C..........A.C.AG.T...T-  74117175
4        79183400                      ..........T.....AA..........A.C..G.T....-  79183439
4        83211377                        .............A.A...CA.....A.CG...T....T  83211339
4        126735084                     ...............A.T.T.......T.--G.T.A.G...  126735046
4        130960681               ..T....T.......T.......A..T.............---....  130960724
4        139624863                      ......G..T..A......A.........A....A.GT..  139624824
4        154941012                       ...............A..........A.C..-GT.T..G  154941049
4        215054173                     ........T........A....A...G.A.TG...C....-  215054134
4        221081299                     ......A...AC...A.A..........A.C..G.T...G-  221081260
4        229739061                   .............T...A.A...--.AC........G.AT...  229739021
4        236245270                    ..................A........T.A...-.GA.T..G  236245310
4        258489596            .................T.......AA....C............A.....  258489544
                                    \   \                                       
                                    |   |                                       
                                   AC   T
4        262378423                        ............A.A........--..A.C....T..T  262378388
4        271306492                  .............TT.....A..T.......G.C..C...-T..  271306534
4        303366304                 .....TGC.............A..........GT.C....-----  303366343
4        28100295                      ......G..........A....AT....A.A..GCT...G-  28100334
4        39200807                      .......C.........A......A...AGC..G.T...G-  39200846
4        46391594              ....-..................-.T......AT........G..T..G  46391548
4        47309354          .....G.G....C........CA..A...A.C......A.......--.T..G  47309302
                                                                   \            
                                                                   |            
                                                                  AG
4        63736347                      ....A......G..GA.A..........A.C...G....G-  63736308
4        82138633                        ...............AC...A...TC........CT..G  82138675
                                                                          \     
                                                                          |     
                                                                       AGAG
4        82578870                      ..C....TT........A..........A.C..G.A.T..-  82578831
4        102171382                 .......A....TG..........TA.....TG...A.G......  102171427
                                                                           \    
                                                                           |    
                                                                           C
4        132686858                  ...C.......A.......AA..T..G..TG...T.G...----  132686897
4        160102865              ....C..AG...............A........G.A....-G..T..G  160102819
4        171169431                 ....C...A..G..CT.....A..T.......A...A.G....T.  171169386
                                                                           \    
                                                                           |    
                                                                           C
4        225190053                     ......G...A.....AA..........A.C..G.T...G-  225190014
4        234732686                     .............A.A.A..T.......A.C..GCT...G-  234732725
4        243850884                 ....C................A...--..AA.......GA.G...  243850926
4        247052009                                  ....A..........G.T..--..T..G  247052034
4        262163095                     ......A...T...GC.A..A.......A.C....T..C.-  262163134
4        263697164                      ...C...T..T.....A..........G.C...G..T..G  263697204
                                                           \                    
                                                           |                    
                                                           A
4        269478740                    ............T................A.C..G.....    269478701
4        272416957                     ......G.....G....A........T.G.C..G.T...G-  272416918
4        280361201                     ..........C......A.........CA.T..G.T...G-  280361240
4        281365848                     ..........T..T...A..........A.C..GGC...G-  281365809
4        284808278            ...C....-.......CT....A...A..TG......A.C..G.T....-  284808325
4        79493957                      ..........A....A.A..........A.C..GCT...G-  79493996
4        97885251                        .....G........C-..........A.TT..G..T...  97885214
4        102526726        ...A..A.T....CT...............A.........TTTTG.T...T...  102526672
                                                                  \             
                                                                  |             
                                                                  T
4        120294464                    ................CAA..T.......A.C.-.G..T..G  120294504
4        144767127                  ...........T.AT...A.A.....G..TT...G...A.-..G  144767085
4        185320015                     .................-...C..A..GA.C.-.G..T..T  185319977
4        246437018                       .............-....A...-...A.....T..CT.G  246437054
4        255397234                                                        ..C..G  255397229
4        257643518                  ....................A...--...T..G...T...TG..  257643559
4        272452577            ..C...AG........C..TT.....A..TG......T.C-..G..T.G.  272452529
4        282197138                      ...............AA..-..CAT..-.....G......  282197176
                                                                           \    
                                                                           |    
                                                                           C
4        8894977                       ..............GCAT....A..A..A.C..G.C...G-  8894938
4        18524440                         ..............A..........A.C...G.CTT..  18524477
4        23442872                     .......C.T...A....A....A.....A.A..GGC...--  23442911
4        33921443                      ........T..T.....A.......A..A.C..G.T...G-  33921482
4        35261469            ...A..........G............A....A...G.G..GC..T.....  35261418
                                                                     \          
                                                                     |          
                                                                     T
4        39409010                      ........T...G...AA.......T..G.C..G.T...G-  39408971
4        40849001                      ........T........A..TGA.....A.CT.G.T...G-  40848962
4        43731211                      ......A......T...A..........A.C..GGC....-  43731172
4        67856634             ..C..C.G..................--......A..A.CCTTT..T..G  67856584
                                                                          \     
                                                                          |     
                                                                        TGG
4        68272537                        .....C.........A..T.......A.C..G.T.T..G  68272576
                                                                         \      
                                                                         |      
                                                                         G
4        82236225                      ......A...AG.....A.........CA.C..G.T...G-  82236186
4        102225222         ....GA.T...T............C....A..........---.T.G.G...G  102225271
4        125790140                     ...C.......G.....A...A......A.C..GTT...C-  125790101
4        141318250                  ..............G.A..AA.......A.C.........-T.G  141318208
4        157652915                     .......GT.T....A.A.......T..A.T...CA....-  157652876
4        173263819                     .......TG......A.A........T.A.C..G.T...G-  173263858
4        174014301                 ...T...........T.....A......A...T.C...G..T..G  174014346
                                                                           \    
                                                                           |    
                                                                           T
4        181947240                   ................GA.A.........TT..-....---.C  181947278
4        186677448                 ............A........A.........TG.A..C....G.G  186677399
                                                                           \   \
                                                                           |   |
                                                                          CT CCT
4        204966908                    .........T........A...CA.....A.A.A.G..TG--  204966947
4        220602358                     ........T....A..AA..........A.T..G.T...G-  220602319
4        225081161                     ......G...A......A..........A.C..GGC...G-  225081200
4        237994159                     ......GG......G..A........T.A....G.T..CG-  237994120
4        241159021            .....TAA........G........AA.......T..A.A....T...G-  241159070
                                                                      \         
                                                                      |         
                                                                      C
4        244068011                     ........TT.......A..T.....T.G.TG...T...G-  244067972
4        258954179                     ........T.A......A..........A.TG.GCT...G-  258954140
4        273133455                     .......GT........A..........ATC.TG.T...G-  273133494
4        281217271                      ....................A...A..G.C.....A...G  281217228
                                                        \     \                 
                                                        |     |                 
                                                      ACA     A
4        282224294                     ..........CG.A..AA..........A.C...G.G..G-  282224333
4        299946428                     .......CA........A..........A.CT.GGC...T-  299946467
4        303098929                     .......G.......AAA......A...A.TG.GTT....-  303098968
4        304689106                  ...A.........TT.....A........A.A.C.........G  304689150
                                                                           \    
                                                                           |    
                                                                           G
4        11323226                  ...A................A...........G....C.--...G  11323184
4        252698600                 ....C.......T........A..........A.C..G.-.G..G  252698643
4        61542260                     .........T........A....A.....A.C......T..G  61542303
                                                                             \  
                                                                             |  
                                                                            GG
4        101123136                   ...A...............A....A..A.T.....C...-T..  101123177
4        109164424          ....G.T....C..........T.AG..A..AA......--..C........  109164473
4        132440776            ..C..C.G...........A......AC.....--....A.C.GC.T..G  132440729
4        141573787                    .......AG.......A.A..........A.C..G-..TT..  141573827
4        211758531            .....CAG..................A..........G.---T...T..G  211758485
4        222499083                   .................A.A.....G.A..A.C...T..--TT  222499043
4        226628166                 ....C......CT........A....A...G........--....  226628208
4        252793746                    ..................A..........T...AGG..T..G  252793704
                                                                 \              
                                                                 |              
                                                                 T
4        261667977                    ..................A..T....A..A.C....T.---G  261668015
4        281156264              ....G..-........T.......A..........A.T..GGC...G-  281156219
4        41618148             .........CT...............A........A.G.C...G..T..G  41618094
                                                                 \              
                                                                 |              
                                                             TAAGA
4        53696446                     ............G.....A..........A.C..-G..T..G  53696486
4        201728474                      .....G....T.....A..........A.C........G-  201728436
4        213784440            ..C..T.T............G.....A....T...--....C......C.  213784488
                                                                           \    
                                                                           |    
                                                                           A
4        251711749            ..C...AG..............A...A......A...-----....T..G  251711793
4        259425485        ...A..A.T...T.T...............A....A...T.A.C......T..G  259425539
                                                                 \              
                                                                 |              
                                                                 T
4        281183891                  ......A.............A...A..A..TT.......-....  281183933
4        291287896          ....A.TC........A...........A..........-..G.....T...  291287846
4        79290546                    ..........T.C....T.A.......A...........--TG  79290506
4        102434357         ..A..A.T.....T...........A..AA......--...T....T..T...  102434407
4        132999129        ...A..A.T............T..C.....A........--......G..T...  132999078
4        242207712          ....A.T.C..C...............A.........GGG.....G..G..G  242207656
                                                                 \              
                                                                 |              
                                                             TTTGA
4        247420660                  ...C...............AA.........T...CC...-----  247420698
4        65840563                     ...C..............A..TC......A.C..-G.....G  65840523
4        84627103                     .................AA..T.......A.T..-G..T..G  84627063
4        130566993                    ...........A--...A...A.T....T......CA.T...  130567035
                                                               \                
                                                               |                
                                                             AGG
4        139337409                   ...............TT..T....A..T.T......G..----  139337447
4        220182591                      .........A..........G....T.G.C..G.T....-  220182553
4        228025668               ....A...T.............AT..T......T.....-.....T.  228025623
4        243886465                        ....G.....AG.T.........AC.......AG....  243886428
4        282353227         ..A..A.T...............T.....A..TC.....----...G..G..G  282353179
4        294887454                    ..........GA......A..........A.C....T.G---  294887416
4        101129610        ...A..A.T....C.......T..-..............A.A.T....A.TG..  101129557
                                                         \                      
                                                         |                      
                                                         G
4        245602038        ......A.T...........C..C......A......A.--......G..T.TG  245601987
4        271491032                       ...............A..T.......ATC..-...G..G  271490995
4        273038325                  ..A........T...A...A..T.A..A..C...G..G.-.G.G  273038283
4        273463805                       .......CA..-......A.C...........G.C...G  273463843
                                                               \                
                                                               |                
                                                               A
4        284790261                     .................A..........A..T.......    284790223
4        7058401                   ....C................AG...A.....G.TCC....T..G  7058356
                                                                          \     
                                                                          |     
                                                                          G
4        38963597             ..A.....TC.C.....T........A.....-....GGC...G..T..G  38963645
4        67435861          ..T...C...A.-..C....A........A...A......A.C..G.T...G-  67435911
4        81145497           ....A.T....C.....A...C...G.AA...A......----.....T..G  81145544
4        95035703         ...A..A.T.....T............CA.A......T.--..T.....C....  95035652
4        138845351        ...A..A.T....C..............A.A..G.A...-.A.C...G..T...  138845299
4        169655537                    ................A.A..T.......A.C..G.T.....  169655581
                                                                             \  
                                                                             |  
                                                                           ATT
4        203357958                  ....T...........A...A..G......C.T.G........G  203357914
                                                                           \    
                                                                           |    
                                                                           T
4        259252448                                 .....A....C..--.......G..T...  259252422
4        265865796                     ........G.A...-............CG.A..G-..T...  265865834
4        269158326                      ................A...A...A..A.C..-G..G...  269158364
4        276246949         ..A..A.T...TC....C...........A.............GAG...T..G  276247003
                                                                  \             
                                                                  |             
                                                                 AA
4        278075857                    ......C...........A....A..T.C..A...T.A...G  278075815
                                                                             \  
                                                                             |  
                                                                             G
4        300839230                 .....................A.........T.....G..G...   300839274
                                        \                                       
                                        |                                       
                                        T
4        5957646                   ...........T.........A......A.TT...G.....T.C.  5957597
                                                              \                 
                                                              |                 
                                                          AAACT
4        12707319                    ..C....G.....T.....A...C-..CA..TC......T..G  12707278
4        40208268           ....A.T....C................A..........               40208230
4        51426292                 .....CA.A.A...........A.........C..C...G.G...G  51426338
                                                                         \      
                                                                         |      
                                                                         G
4        54266190                     .........T.....G.............A.T..C.-.TT.G  54266230
4        58029943          ..A....T....C....A...........A..........A.A.A.G.....G  58029889
                                                                  \             
                                                                  |             
                                                                 TA
4        63915447         ...A.C.....G.C...............TA......--A.....A.G.AT..G  63915396
4        83533893                     .................CA..G.A.....-.ACC.G..T..G  83533933
4        108402552                 ...T...........T.....A.......A..TGC.A..T.T..G  108402597
                                                                          \     
                                                                          |     
                                                                          C
4        131435383                ..C...............C...A..........A.....         131435345
4        171443464                      ........T.......A...CA.....A.C..G.T...G-  171443426
4        189427222                              ....A...A.......A...........T...  189427253
4        223538331                   ................G..A......A..T.........      223538293
4        260978196                 ....CA......T..T.....A....T...T.GTTG.G.-.....  260978239
4        267744845                                              ....T.......T..T  267744860
4        272064113        ...A..A.T.................A...A........--....C.G..G..G  272064062
4        279750292                   ....G.....T.A....A.A..........A.A......----  279750254
4        7117851                ...C..T.................A......---.A.A...G..TG.G  7117896
                                              \                                 
                                              |                                 
                                              T
4        10524381                    ..........--...A...A.....T...C....T.G..T..G  10524340
                                                           \                    
                                                           |                    
                                                           T
4        29135470                        ........C......A......A...A.C.C.G.A.T..  29135432
4        40217891                       .........A...-.....A.C..A..G.C.....AT..G  40217852
                                                                 \              
                                                                 |              
                                                                 A
4        40435341          .....A.T..T.CT.C............AA.......A.---C.AC...T..G  40435292
4        82736968                      ............G....A..........A.CC.-G..G..G  82737007
4        91462748                          ......A......CC..A...--.T....C.A.T...  91462714
4        127338084               .......................A.....GCTG.A..........T.  127338037
                                                                        \       
                                                                        |       
                                                                        T
4        202676502        ...A..A.T..T.C...............AA....-.....G.CT..GA.CC.G  202676450
4        206093617         .....A.T..A.AT...............A.........----TA....T...  206093569
4        224304197                  ....G......T.AC.....A.......A....A...--.T...  224304241
                                                             \    \             
                                                             |    |             
                                                             T   CA
4        251634349                   ........GT-..G..G..A.......A.C.......AA....  251634308
4        261440109                     ..C..............A..........A.T..-G..T.C.  261440148
4        23206245                     ..................A..........A.C..G.C.-..G  23206205
4        299213987                     .................A...C......A.C..G-.....G  299213948
4        250316931                    ..T.............ACA................G..--..  250316970
4        201632276                    ............T.....A..........A.C..-G..T..G  201632316
4        212327481        ...A..A.T....C..........T.....A.......--......T--.T...  212327432
4        298469682                 ....C.T........T.....A..........A.....-...G.G  298469725
4        130078669                     .................A..AA......A.C..T-..T...  130078708
4        1794781                      ..................A..........A.C.-.G..T...  1794741
4        38472468                     ........G.........A..TG......G..TT....----  38472431
4        43187877                     ........GT....A...A............C..GG..-..G  43187917
4        63654837                     ...........T.C....A..T.......A.C..-...T..G  63654877
4        65411657                     ..................A..T.......A.CC.G.C.-..G  65411697
4        96647413                     ............G.A...A..........A.C.AG...-...  96647373
4        102086837                    .......GG.........A...........TC..GG..-..G  102086797
4        171672245                    ..T.............A...............GA.G..T..G  171672288
                                                                  \             
                                                                  |             
                                                                 AA
4        200597900                    ................A.A.........CA.C...G..-..G  200597940
4        238030761                    ................A.A......T...A.C..-...TG.G  238030721
4        272054925                       ...............A...A......A.TG..GA...G-  272054962
4        272886511                 ..T.................CA...A....TC.......T.....  272886466
                                                                         \      
                                                                         |      
                                                                         G
4        278984280                    ...........T......A..........-.TCA..T.T..T  278984320
4        281519303                    ...........C......A..........A....GG..-...  281519263
4        282893179                       ...........A...A......A...G....GGC...G-  282893216
4        19673362                       .....A.G........C.-.................T...  19673324
4        63824074                     ...........T......A..........A.C.AG...-..G  63824034
4        139770207                 ....C................A....A.....G.C...--.C..G  139770249
4        220721389                   ..C..G.............A.............G.TT..T..G  220721345
                                                                  \             
                                                                  |             
                                                                 AA
4        238018147                 ....C............A...A..G.......G.C...--.T..G  238018189
4        272381251     .........A.A.....................A.......--...A.T.G..T..G  272381195
                            \                                                   
                            |                                                   
                           GA
4        70140864                     ..................A..........G.C..GG..-...  70140904
4        113129875                     .....A...........A..........A.C..--.GTT..  113129837
4        138729658                    ..................A..G.......A.T..GG..-..G  138729698
4        269378100                    .............G....A............T..G.C.-T.C  269378140
4        66100420                    ..C................-....AT.--......C.T.T..G  66100459
4        96571778                     ..................A.........GA.TG.G.C.-..G  96571818
4        125696693              ......-...............T.A.......--.....AGGA.T..G  125696737
4        170944283                   ..........A......A.A........TC.TA...G..T...  170944326
                                                                           \    
                                                                           |    
                                                                           A
4        212608569                   ..........T....A.A.AC.................-----  212608606
4        213742481                     .................A........-T..ACTG...T..G  213742442
4        221899698                       .....TT........A..........A.C..G.T...G-  221899735
4        255981673                  ..T......G......T..A..........TGG.T..G---...  255981633
4        271213031                      ....C.G...T..G.A...........A.C.........G  271212990
                                                           \      \             
                                                           |      |             
                                                           A      T
4        300947973                    .......G..........A..........G..TT....----  300948010
4        7763218                      .........A....T...A.................A.-T..  7763258
4        10362491         ...A.C..T..G.C..C...........A.A.......--T.T.......TG.G  10362542
4        42132076                     ................A.A........A.G.A...G..-..G  42132036
4        47486682                        ...............A..T......TG........C..-  47486719
4        62978071              ....T.T...........T......A............-T.G...G...  62978024
4        78999622                     ..T...............A..TG.........G..CT.--C.  78999661
4        122747932                        ........T..G.TA..........G..----..T...  122747965
4        221898167                    ..A.....C.........A.......--...A.A....G..G  221898206
4        234807682                      ..C.........T...A..T....--...TGC....T...  234807719
4        246874058              ..T....C.......G..T.....A..........G..----..T..G  246874101
4        299141809            ....T.................A...A.........T.--....TAT..G  299141856
4        22384103                     ..T...............-.......AT.AGC..GGC...G-  22384064
4        51251327                     .......GG........AA..G.......G...T....----  51251364
4        92187644                     .............CT..TA......A...G..TT....----  92187607
4        107285031                    ..................A..........G.C..G...-.T.  107284991
4        110045254                    ........G.........A.C........T..TT....----  110045217
4        128012889                    ..............A...A..........A.C..-G..T..G  128012929
4        131822241                     ...A...........A.A.......--......C.A.G.GG  131822279
4        133886182                    .......G.........AA.......T..G..TT....----  133886145
4        158368337        ......G.G..........C..........A..TA...--.TT.......T..C  158368286
4        200455669                    ..............A.T.A........T.G..TT....----  200455632
4        205952772                ...T.C...C.........T.AA.........CA....--.....G  205952815
4        212137820           .....T...........G.......A.AG...........A...--.C..G  212137770
                                                                   \            
                                                                   |            
                                                                  GG
4        223680052          ....A.T...T...........T.....A..T......----...GT.T..G  223680099
4        227195813         ..A..A.T..T..A......A........A....ATA.-..T..A....T...  227195865
                                                                         \      
                                                                         |      
                                                                         G
4        250140233                    ..T..............AA..........A.C..G.A.-..G  250140273
4        254697448                     ...............A.A......T.TCA.....GA.G---  254697485
4        258508644                 .......A........A...AA..........A.C.A.--.T.TG  258508686
4        265759445                    ...........T....A.A...........C...G..GT..G  265759402
                                                                  \             
                                                                  |             
                                                                 CA
4        271459656                    .....C.G..........A..........G..TT....----  271459693
4        298579294                 .................A...A..TG..A.--..A......TT..  298579336
4        298647369                   ..........GT.G.....A..A......C......G.---.T  298647330
4        6497806                   ..........G.GG.......AG.....A.T.A.C...G..G..G  6497758
                                                                  \             
                                                                  |             
                                                               TTTA
4        10432380                      .................A.......T....A.C.G..T..G  10432338
                                                                  \             
                                                                  |             
                                                                 AG
4        38556076         ...A..A.T....C...........A..A.A....T..--.TT.T.....T..T  38556127
4        48594524                     ..................A.........C...G.....      48594561
4        119001871            .....CAG................A.A...........--------.C.C  119001912
4        122166486            ....T...TC..C....T.......TA....A..T.TT.A......T...  122166432
                                                                    \           
                                                                    |           
                                                                GCCTT
4        131086443                 ....C.............G.AA.......--...A.C....T..T  131086485
4        172762348                    ...........A......A..A.......A.C...TT.---G  172762310
4        236052462     ..T...T..A.T...........T.......-....A...---.G.T.AC...T..G  236052514
4        237962720        ......A.T....CT.........T....AA......A--......--..G..G  237962671
4        240835218                                                  ...A...C..C.  240835229
4        245911893                     .................A...--...TC..AT..GA..C..  245911855
4        261994020                    ....C.............A..........A.C..G.C.-...  261994060
4        282197337                  ....T.......T.......A.................        282197300
4        303847128       ..............C................A.........TG.....         303847178
                                \  \                                            
                                |  |                                            
                                A CT
4        2404162           ..A..A.T..............CT.....A......A.-...C..TG.----C  2404209
4        10510364                     ..T..............AAC........TA.C..G...-..G  10510404
4        35135539                     ........-.........AC...A...-...A.AG...T..G  35135578
4        53505001             ..C..C.G.......G.T..G.....A...........-----...T..G  53505045
4        58502240                     ..................A....A..--...A.AGG..T...  58502201
4        68387962                        ..........G...AA..T.......A.C..G.T..G.-  68387999
4        81714373                        ..........G..A.A.......A.TG.....T..T..-  81714336
4        126121757                ..C...................A..A....C.C...C..CA.T...  126121711
                                                                \               
                                                                |               
                                                                C
4        128595203                    .............G....A..........A.C..G.C.-...  128595243
4        133288498                    ............C.A...A..........A.C..G.A.-..G  133288538
4        163409765                  ..T...C...........A.A.......--...A.A.G..T..C  163409806
4        166343591                       ........A.....AA....A.....A.T....T...G-  166343554
4        199974650                    ................A.A...C.....CA.C...G..-...  199974610
4        209705374                    .........T.......A...........A.C..G.A.-..G  209705414
4        224767080                    ..............A.A.A........-.A.ACC.GC.T..G  224767120
4        227259176                    .......G.G.A......A..T.......A.A.--....C.G  227259137
4        232558546        ......---............A..T.....A.......--......--..T..G  232558592
4        232806882                    .......GT.T.......A..........A.CC.G-..T..G  232806922
4        253484215                    ....C.............A.......--T..A.C....T..G  253484254
4        257655271                    ..................A...C......A.T..G.C.-..G  257655231
4        265927025                    ......GG..........A..........G..TTC...----  265926988
4        265927274                    ......GG..........A..........G..TTC...----  265927237
4        265927357                    ......GG..........A..........G..TTC...----  265927320
4        271453285                    .........T...A.............-T.CCT...A.T..G  271453245
4        282339486              ....A...............AG..A.........TG..---...G..G  282339530
4        295194790        ...A..A.T....AT........A......A..G....--......--..G...  295194741
4        303750468              ....G..-............A...A...C....-T...CA.G.....G  303750423
4        304624445                       ......T.A......A..........A.T..G.T...G-  304624482
4        44035644                        ........T..A...A..........A.C..G.T...G-  44035607
4        58029006             .....TAG.........AG.......-.....GA...-.TT..G..T...  58029054
                                           \                                    
                                           |                                    
                                           C
4        86514035                          ....G...............A.G.A.C..GCT...G-  86514000
4        101557327                     ......G........A.A..........ACC.TG-..T...  101557288
4        118975327                 ....C................A..........A..T..         118975364
4        120763996                     .......T.....A...A....A..A..AGC..G-..T...  120763957
4        155445290                 ...T.............A...A.......T........         155445327
4        169163474                     ................AA.......CTC....T.G..--TG  169163512
4        170543031                       ........A..T.A.A..........A.C....C...G-  170543068
4        170816950        .........T.................G..A........T.AGC..T...-..G  170816893
                                      \                                         
                                      |                                         
                                  TCCAG
4        189770312                 ...............G.....A..........A.C...         189770275
4        203052791                  ...................CA....A....T.......        203052828
4        205633232                   ..C............A...A..TGA..C.TA...A....T...  205633275
                                                                           \    
                                                                           |    
                                                                           G
4        229690908                       ......T....A...A..T.......A.C..G.T...G-  229690945
4        237560305                    ..................A........T.A.CCA.T..-.T.  237560265
4        241330670                 .....A.............A.A.........T.......T....G  241330625
                                                                         \      
                                                                         |      
                                                                         G
4        243044126         ..A..A.....................A.A........                 243044163
4        245439545                   ..................AA...A......G.T...G..T..G  245439501
                                                                           \    
                                                                           |    
                                                                          GA
4        255345262            .......G.C......G.....TG..A..T....A.T.........T.G.  255345205
                                                             \                  
                                                             |                  
                                                      TTACAGAT
4        258780041                       ....C.T...G....A..........A.C..CTT...G-  258780004
4        266801893                 ...T.................A.......T.T......         266801930
4        269954695                    ..................A.........CA.....G..      269954658
4        272391057                                                  .....G..G...  272391068
4        276222233                      .........A......A............C...G....    276222196
4        278065330                  .......C.....A......A...........G.....        278065293
4        283912631         ..A..A.T....C...............AA....A...--....C.G..TG.G  283912581
4        299333086                   ..C................A.........C...G....       299333049
4        299755295                   ......................T....T.CA.......       299755332
4        301156460                   ...............A...A........GC......G..TT.G  301156504
                                                                           \    
                                                                           |    
                                                                          TT
4        303769596                    ...C..............A...--.A.....C..-...G..G  303769558
4        242372836                     .................A..........A.C......-...  242372797
4        182664440            .....CAA..............A...A..........-..T.G...T..G  182664488
4        65632457                      .................A..........A.C..G.-.T..G  65632418
4        65759397             ......G.-.................A.........-....AGG..C...  65759350
4        140323341                    ..................A.C.......-...T.G...TG.G  140323381
4        267669972                 ............T........A........--....T.G..T...  267670014
4        283296893                    ..................A..........-...AG.A.T..T  283296933
4        82729163             .....C.GT...............A.A..........---.AT...C...  82729117
4        216721780                          .........G.A.....A...T......C......T  216721745
4        10722966                  ....C................A..T.......G....----C..G  10723006
4        62132581                   .................G..A.........TT.....---G...  62132541
4        74166653         ......A.-..........A......A.ATA.......AT...A..--..T..G  74166603
4        89803412                       ................A.........-..A..GGA.G..G  89803450
4        101918322                 ...............T.....A..T--....TA.C......T..G  101918280
4        227352970            ..C..C.G..................A..........-.AT.G...G..G  227352922
4        281149487                    .........T...-..A.A..........A.T..G.-.G...  281149448
4        6951837                        ................A..........A.....G...---  6951801
4        10650961                     .......G..........A.........CA.C..G-..T..G  10651001
4        58996938                     ..................A.........-..ATA.G..T..G  58996978
4        199982705                     .................A..........-..TTG.C.T...  199982666
4        243805198                    ..................A.........-..A.AGG..T..G  243805238
4        248288433                    ..................A.........-..ACTG...T..G  248288393
4        251327980                    ........G.........-..........A.AG.G.T....-  251327941
4        259237773                     ..........T....T.A..........-..CA.G..T...  259237812
4        74000190                      ...........G..T..A..........A.C..GG..-..G  74000229
4        96904197             .....TAG..................A..TC....T.-..-.....T..G  96904244
4        224965604                ....TC............A...A..TC......A.C.-.T..T..G  224965648
4        249362537                     .............A...A..........A.C...G..-..G  249362498
4        269172297     ......A..A..-...--.A.............A.........-..A.A.G.....T  269172245
4        3590299              .....CAG.........T........A..........-..G.TG..T...  3590251
4        7784478                      ................A.A.........-..ACA.G..G..G  7784438
4        18027195                    ............T.....---.......TTAG......AT..G  18027156
4        62436906                     ..................A..........A.C..G..-...G  62436946
4        66357666                   ..T.................A..........G.C...--.T..G  66357707
4        125874856            .....CAG..................A......A..----....-.C..G  125874812
4        128034876                   ..........T........A..........A.C..G.----.G  128034914
4        205399838          ....A.T............T........AG.......--......CA.T.C.  205399887
4        223323875                    ................AAA.........-..ACAC...T.T.  223323915
4        229086979        ...A..A.....T.................A..A...--...T.T.G..CC...  229086926
                                                                          \     
                                                                          |     
                                                                         TG
4        271776787            ..C...CA..................A..........-.AT.GG..T..G  271776739
4        272235020            .....TAG...T.....T........A..........-..CAC...T..G  272235068
4        273389526                        .....T.....T..A..........A.TG...T...G-  273389490
4        15566354                  ...A................TA..........A.C..--..T...  15566396
4        82856308                      .................A........--..A.C..A.T...  82856346
4        168842242                     .................A.........CT...A.T....TT  168842201
                                                                            \   
                                                                            |   
                                                                            G
4        201535219            ..A...A...............A...A................T.-....  201535269
                                                                   \            
                                                                   |            
                                                                  GG
4        201905403                     .................A..........A.C..G.A.-..G  201905442
4        227899252                  ....T...........A.A........A..T.........T.T.  227899207
                                                                         \ \    
                                                                         | |    
                                                                         G A
4        236280518                     .................T..........A.C.-.G..T..G  236280479
4        271122923                     .................A........--....T....T..G  271122884
                                                                           \    
                                                                           |    
                                                                           A
4        299578844                      ................A.....G...-..A.AGG....GG  299578882
4        10830291                  ...........T.....A...A..........A.A..--..T..G  10830333
4        28340969                       ........T.......A..........A.C..T-..TC.G  28341007
4        42707171                  ...........GT..T.....A........T.A.C..-G..T...  42707214
4        44751292                         ..G....A......A....A...A.A.T....C....-  44751328
4        50718508                      ...............T.A..........A.T..G.A.-...  50718547
4        66802293            ...A.T....C............A.AAA......A..----......T..G  66802247
4        80382991                 ..A................G..A..........T.T.TTG.....G  80382945
                                                                       \        
                                                                       |        
                                                                       T
4        81936671                        ..............AT..........-.ATC.G..T..G  81936634
4        98839269             ..C..T.G..G...............A.........-...CTC...T..G  98839317
4        133611454                        .......T......A..........A.T..T.T...G-  133611418
4        137668540                     .................A..........A.C..C.C.-..G  137668579
4        138079967                    ..T.......T......AA..............A....T.GG  138079925
                                                                           \    
                                                                           |    
                                                                           T
4        168490511                  ....-...........C...A........--.T....G..T...  168490551
4        183885676            ..C...AG..................A...CA........---GC.G..G  183885629
                                                                   \            
                                                                   |            
                                                                   G
4        212695823                       ..........................A.C.AC...T..G  212695782
                                                                   \            
                                                                   |            
                                                                 GGC
4        213541805                    ................-...........-..AT.G...T..G  213541766
4        216023540                    .........T........A..TG....T.T.A.C.G..T..G  216023582
                                                                           \    
                                                                           |    
                                                                           A
4        223994029                 ....A.......TG.....T.A........T.A......A.T...  223994075
                                                                        \       
                                                                        |       
                                                                       GA
4        233424658                   ..C................A...C...T..A.C..C.-.T...  233424699
4        234544923            .....CAG................A.A....A..A.-..AT.GG.....G  234544971
4        246556856                    ..................A........--G.A.C..C.T..G  246556895
4        267530282            .....CAG...........T.G....A..........-.T..-G..T...  267530235
4        271780766                    .................AA...G......G..T....-----  271780802
4        281065593               ..............T....A..TA........--....C.G..TC.G  281065549
4        300402612                 ......T............A.A..........A.C..--.....G  300402570
4        50718038                    ..C.......G.....G..A..........G....T.......  50717994
                                                                          \     
                                                                          |     
                                                                         AG
4        53216411                     .......G..........A..T...A..-...CA.G..G..G  53216451
4        78945994                      ............G....A..........ACC..G.A.-...  78946033
4        96786974                    ............TC.....A............TG.G.-.T..G  96787015
4        133186396         ..A..C.G...T...C.............A.......--...A.T.G..-..G  133186347
4        203368645                   ..C...........GA...A.........C.......--.T..  203368685
4        221704584                     ............GA...A........--..A.CT.T....C  221704546
4        230029875                 ...............T.A...A....C.....G.C..-..CT..G  230029832
4        233935192                 ..............C.G....A.........C..A..-.......  233935235
4        250970985        ...A..A...C..C................A........-.GTC...G..G..G  250970932
                                            \                                   
                                            |                                   
                                            A
4        256081081                    ..................A.......A.-..ACA.G..T..T  256081121
4        260387688            .....TAA....C.............A.......T..-.T.A.G..T..G  260387736
4        270656529                    ...C..............A.........-..ACACG.CT...  270656489
4        281971380                    ..................A..........G..T....-----  281971416
4        10376092                    ...T......T......A.A..........T.C.T.T..T...  10376048
                                                                          \     
                                                                          |     
                                                                         TG
4        38300520                  ....C.........A.....AA....A.A.T.-.T...T..T..G  38300477
4        38803019                       ................A........--..A.C..A.T..G  38803056
4        40852785                     ..................A........A.A.C..G.T.T..G  40852827
                                                                 \              
                                                                 |              
                                                                 A
4        50988625                  ....C...............AA...CA.....A.C..-...T..G  50988668
4        66317559                         ...G.........AA..TG......AGC..G......-  66317523
4        67727298                      ..G..............A..........A.C..G.A.-..G  67727259
4        76761261                    ...................A..........A.T..G.-.T..G  76761220
4        81158777                      .................A..T.......A.T...G..-..G  81158816
4        96176943                          ......A...GA.A..........AG....G..TT..  96176979
4        112262166            ..C...AG..............A..AA.......A..-..CAG...T...  112262214
4        124112085            ......G.-..........A......A........--T.TTT....TT.G  124112039
4        128310345                    .............G....A....A.....-.ACT.G..T..G  128310305
4        181948497                     .............A.A.A.C........A.C..T...-..G  181948458
4        201647886                     ......C......A...A...A............G..-...  201647925
4        228262427                      .......G........A.C....A.G.A.C...G..T...  228262467
                                                                             \  
                                                                             |  
                                                                             T
4        234384179                    ..............A.A.A..........-.AT.G.......  234384139
4        234384358                    ..............A.A.A..........-.AT.G.......  234384318
4        234384448                    ..............A.A.A..........-.AT.G.......  234384408
4        238029886             ....C.T................A.A........--..A.T....G..G  238029839
                                         \                                      
                                         |                                      
                                         C
4        261499269                     .......GA........A..........G..TT....----  261499233
4        268164296                    .............AT...A.........T......G......  268164254
                                                                           \    
                                                                           |    
                                                                           C
4        268651025                   ................G..A......A.--..A.C...GTT..  268651065
4        272507772                 ....C...............AA..........A.C..--...CT.  272507814
4        281144159                    .................AA.........T..A.....-...G  281144199
4        292754292                    ...........A...G..A...CA.ATA.-.T..G.T....-  292754253
4        1723154                      ..................A........--.G..CGG..T.TG  1723193
4        12439899                   ...C..........T....AA.C......G.A.C...--.T...  12439858
4        13924083                      .................A.........C...G.....      13924119
4        23669660                      .................A.........C..C......      23669624
4        34783928                    ...................A..........T..G...        34783892
4        50557980                      .................A.........C......G..      50557944
4        50980975                     .........A.A.................G..T....-----  50980939
4        55457839                     .............G....A......A..CA.CTT....T..G  55457794
                                                                           \    
                                                                           |    
                                                                        TGAC
4        82656865                      ................AA..........A.C...G..-..G  82656904
4        122970659                 ...........G...T.AT..A..............T.CA.T..G  122970613
                                                                   \            
                                                                   |            
                                                                  AG
4        211900888                        ....T.......A.A..T.....T-..A.T.T......  211900924
4        222378955                    ............G.....A.........-T.A.A...GT..G  222378915
4        224998115            ..A......C..GAC...........A........T.-.A......T..G  224998163
4        232896924                  ..T.................A.........C......         232896960
4        239263478            ..C...AA..T...............A.........-..AT.GGA.G..G  239263430
4        248449629                    ..............T..A...T.....T.T.C..G.-.T.GG  248449669
4        250107016                  ..T.................A.........C......         250106980
4        250262953                   ...............A...A...C.....CT......-.GG..  250262994
4        257954252                    .......G...A......A..........A.T.A.T..T.GG  257954209
                                                                           \    
                                                                           |    
                                                                          GG
4        264824041         .....A.................T.....A.......                  264824005
4        265723097                    ..................A...G.....-..AC.GGA.T..T  265723057
4        266580310                    ..................T.........TG.ATA...--...  266580349
4        267997329                     .................A..T.......A.C..GG..-..G  267997368
4        273050328                    .........T.A.G....A.........-...CAGG..T...  273050368
4        279568170                      ..A.............A.......A.-..ACAC...TT.G  279568208
4        299516404                    ..................A.........-..ATT.G..G.CG  299516364
4        299836394                    ..................AG........-...CAGG..T.GG  299836434
4        303812411                    ...C.............AA.....G...-..ACA.G.....G  303812371
4        21074539                    ..........T...A....A...AA......CC..G.-.G...  21074580
4        38287074                      ........T.A..A...A...................T..G  38287032
                                                                            \   
                                                                            |   
                                                                           TA
4        38472385                     .......-.T.C......A.......A.CA.T..GCT...G.  38472345
4        93417411             .....T................A.A.A..A.....G...---..A.T..G  93417460
                                      \                          \              
                                      |                          |              
                                     TG                          T
4        100288878                   .................A.A....C.A...-.AT.GG.C...G  100288919
4        101405511                    ....A...T.........A...............C...T..G  101405467
                                                                           \    
                                                                           |    
                                                                         TTT
4        110645199                       ......TG.......A.........-..AT.GG..T..G  110645162
4        186428354        ...A..A.T....CA...........A...A......--A......--..TG.G  186428403
4        214139507                 .......C...........A.A.........T.....-.....    214139466
4        222440411                     ............G...AA..........G.ATT....-G.C  222440372
4        245790792            ..A....T.C.....A......A...A................CT..GT.  245790741
                                                                   \            
                                                                   |            
                                                                  GA
4        262656015                    ............G.....A..TG....TCT..G.G...G...  262656057
                                                                           \    
                                                                           |    
                                                                           A
4        269388265                     .................A..........A.C..GG..-G.G  269388226
4        271008051                     .................A..AG.....-..ACATG.....G  271008012
4        276408504                     ..............CA.A.......A..A.CT.TG..-...  276408543
4        278275695                     .................A......A...A.C..T.C.-..G  278275656
4        281432498            ...A...T.............A..A.A..........-.AT.GG..T..G  281432450
4        284831710                     ...............A.A........--..A.C....T..G  284831748
4        294547184            ..C...GG..............-.A..........--....TGG..T..G  294547138
4        299728263                     .....C....A.GA...A.........C...G.....----  299728299
4        201792758                    .........T........A..........A.T.AG.-.....  201792798
4        66345620                   ...C...............AA........TT.....-...T...  66345578
4        11343033                     .........T........A..........-..T..G..T..G  11342993
4        276779228                    .................AA.......A..A.C..G.-.....  276779188
4        280514508                     ...........G................A.C......T...  280514467
                                                                          \     
                                                                          |     
                                                                          G
4        224957764                   ........A..........A..........A.C..G-..G..G  224957805
4        236871311            ......G.-.................A..........-.AT..G..T...  236871264
4        6839829                      .......G..........A..TG......A.C..G.-....G  6839789
4        64038947                     .................CA..........-.A....T.T..G  64038907
4        67704603                     ...........A.CA...A....A.....-...A....T..G  67704563
4        81229901                     ..................A..........A.T..G.-.T..G  81229861
4        83838113                  ............G..T.....A.......A..A...----.T...  83838073
4        154594136                   ...T...............A.........C.......T.....  154594093
                                                                         \      
                                                                         |      
                                                                         G
4        183531189                    ..A......T........A..........A.C....-.G..G  183531229
4        215690533                  ..............G.A...A.........C.....-......G  215690575
4        255665164                    .........T........A..........A.C.A..-.G..G  255665204
4        269369621                     ......G..........A..........A.C....C-...G  269369582
4        269754454                    .......G.....G....A......T...A.C..G.-....G  269754414
4        272325057                    ...........A......A..........A.C..G.-.T..G  272325017
4        281753928                    .................AA..........A.C..G.-.G..G  281753888
4        22766871                     ..T...............A..........A.C..G.-.T..G  22766911
4        96415486                     ..................A..........A.C..G.-.G...  96415446
4        246475301                 ....C...........GA...A..........G.C.T....T...  246475346
                                                                       \        
                                                                       |        
                                                                       T
4        34350734                     ................A.A........T.A.T....-.T..G  34350774
4        53841536              ....C.T......G...........A.......----.A.AT...T...  53841492
4        102603153                    .................AA..........A.C..G.-.T..G  102603113
4        143124998                    .......G..........A...C......A.C.A..-....G  143124958
4        236556490                    .......G..........A..........A.C..GC-.G..G  236556530
4        3046469                      ..............C...A........TG..T..G.-.T...  3046509
4        7575192                      ..................A............C..G.-.T.GG  7575232
4        22230490                     ................A.A..........-.AC.GG..T..G  22230530
4        23062648                     .........T...CA...A..........A.C..G.-....G  23062688
4        38561147                     ..................A.G........A......-.T..G  38561187
4        82462834                     ..T...............A..........A.C..G.-.G...  82462874
4        95383866                   ....-..............AA......A.TTT....C.......  95383910
                                                                    \           
                                                                    |           
                                                                   TA
4        102687185                    ...........T......A...G......A.T..G.-.T...  102687225
4        124660001                    ...........C......A......A...A.C..G.-.G...  124660041
4        133550956                    ...........A....A.A..........A.C..G.-.T..G  133550996
4        134914740                    ..................A......A...A.C..T.-.T..G  134914700
4        136147311                    .........T........A..........AGC..G.-.G..G  136147351
4        168982893                    .................AA..........-..CAGG..G..G  168982933
4        171066766                    ..................A........A.A.C..G.-.T..G  171066806
4        186000983                    ..................A......A...A.C..G.-.G..G  186000943
4        186939161                    ......A...........A..........A.T..G.-.T...  186939121
4        215437349                    ...........A......A..........A....G.-.T..G  215437389
4        223635090                    ....C........G...............A.C....-.T..G  223635050
4        231688365                    .................TA...........TC..G.-.T..G  231688405
4        233508495                    ..T...............A..........A.C..G.-.T..G  233508535
4        236890699                 ....................AA.........T..A...G..-C..  236890743
                                        \                                       
                                        |                                       
                                        T
4        263770542                    ..................A..........A.A....-.T..G  263770502
4        267656173                    ..................A..........A.T..G.-.C..G  267656133
4        269987997                    ...C..............A..........-..CAG...TC.G  269987957
4        271600306                    .......G.T........A.......A..A.T..G.-....G  271600346
4        272582665                    ..T......T........A..........A.C..G.-.G..G  272582705
4        276300385                    ..................A..........T.C..G.-....G  276300425
4        280493171                    ..................A.CA.......-.AC.G...T..G  280493131
4        281583694                    ..T............G..A......A...A.C..G.-.G..G  281583734
4        15269705                    ..........T.......AAG.........A.C..G-..T..G  15269746
4        33843173                     ...........A......A..........A.C..G.-.T...  33843133
4        41798899                     ..................A..........A.T..C.-.T...  41798939
4        42061301                     ..................A..........A.C..G.-.T..G  42061341
4        64836381                      .............C.T.A..........A.C....-.T..G  64836420
4        101552257                    ..................A......A...A.C..G.-.G..G  101552297
4        124046142                    ................A.A....A.....A.T..C.-.T..G  124046182
4        211576463                   .....A....T......A.A..........A.C...-..T..G  211576422
4        228019939            ..C..C..................-T...........-..CA.G..T..G  228019986
4        234639958                    ..T...............A..........-..CAGG..T..G  234639998
4        240244279               ..............T..T..G..A....C..--..CC......T...  240244235
4        250738058                    ................A.A..........A.C..G.-.G..G  250738018
4        254061888                    ............T.....A......A...A....C.--...G  254061849
4        266361816                    ..............A...A..........AGC..G.-.T..G  266361776
4        280953600                    ..............A...A..........A.C..G.-.T..G  280953560
4        8853696                    ...A.......T........A..T.....GTG....--..T...  8853737
4        14711127                     ............G.....A..........A.C..G.-.T.GG  14711167
4        24196780                     ..................A..........A.C..T.-.T.CT  24196740
4        38590651                     ............T.....A......A...A.C..C.-.C..G  38590691
4        42540819                     ..................A..........ATC..G.-.T..G  42540779
4        45564993                     ................A.A..........-..CATG..T..G  45565033
4        47996216                     ...........A......A.........CA.T..G.-.G..G  47996256
4        53422590                     .................AA...CA..A..A.C.TG.-.....  53422630
4        74379243                     ..................A..A.....T.A.C..G.-.T...  74379283
4        79201462                     ...........T...G..A..........-..CAGG..G...  79201422
4        81354946                     ........C.........-....A.....-..CA.G.AT..G  81354985
4        96281314                     ..................A..........-.TCA.G..T...  96281274
4        107404550                    ..A...............A.......TT.A.C..G.-.T..G  107404510
4        107809008                    .............G....A..........-..CAG...TC.G  107808968
4        124088630                    ..T...............A..........A.C..G.-.T..G  124088670
4        126744509                    ...........C......A..........A.C..G.-.T..G  126744469
4        137589737                    .........T....A.AA...........A.C..T.-....G  137589697
4        138746173                    ................A.A.........CA.C....-.T..G  138746213
4        139051711                    ...............T..A....A.....A.T....-.T..G  139051751
4        172655842                    ..A...........T...A..........A.C....-.T..G  172655882
4        175151577                    ..................A..........A.C..T.-.G..G  175151537
4        188987333                    ..................A..G....A..A.C....-.T..G  188987373
4        208889191                    ............G.....A..........A.C..T.-.T..G  208889151
4        213378507                    ...........C......A..T.....A.A....G.-.T..G  213378467
4        220855827                    ............G.C...A..G.......A.C..G.-.T...  220855787
4        220950435                    ..................A......A...A.C..G.-.T..G  220950395
4        224957674                   ........A.T........A..........A.C..G-.....G  224957715
4        236535681                    ..................A..........A.C....-.TG..  236535721
4        239124488                    ....A.C...........A..........A.C..G.-.T...  239124448
4        239296162                     ................AA........T.A.C..-G..T..G  239296201
4        244608900                    ..T...............A..........A.C..G.-.T..G  244608940
4        247515807                    ..T...............A..........A.C..C.-.T..G  247515847
4        252003451                    ................A.A..........T.C..C.-.T..G  252003491
4        255769027                          ......G.C...A..........--..C..A.....  255769060
4        256084323                    ................A.A..TG......-..CA.G..G..G  256084363
4        256274723                    .................AA............C.TG.-.T..G  256274763
4        261952201                    ..................A........T.-..CC.G..G..G  261952161
4        262591555                    ..............A...A..........A.C..G.-.T..C  262591515
4        265947433                    ..................A..........-..CAG......G  265947473
4        267835193                ....T.............A...A.........T...-.G....C..  267835149
4        267927672                    ..............T...A...G......A.C..G.-.G..G  267927712
4        269572169                    ...........T......A......A...A.C..G.-.T..G  269572129
4        283426850                    ...............G..A.........TA.C..G.-.C..G  283426890
4        304543602                    ................A.A..........-.AC..G..T..G  304543562
4        214790                        .................A...........TT.AC...T..G  214832
                                                                           \    
                                                                           |    
                                                                          GA
4        43129179              ....C.T................A.A.......A..-..CAG...T..G  43129226
4        63139483                       ................A...A.........-.GG.CT..G  63139443
                                                                   \            
                                                                   |            
                                                                  AC
4        64870658                      ..........A......A..........-..CA.GT.T..C  64870697
4        67267731                     ..A.............T.A..........A.T..G.-.T...  67267691
4        80304084                      ..C............-....A..-...C.........G...  80304046
4        82291144                      .................A......-...-..CAG...G..G  82291106
4        120108113                  ....................A..........A.C..-G..TT.G  120108071
4        139888480                    ...........A...G..A..........A.C..G.-.T..G  139888440
4        155416893                ...............A....A.AC.-..-...T...T..T..G...  155416850
4        191673032                    ..................A..T.....T.A....G.-.T..G  191672992
4        244601245                   ............A......A.......C.C...G...T....G  244601288
                                                                         \      
                                                                         |      
                                                                         G
4        256027767                  ....................A..........A.T..-...T..T  256027725
4        268417563                     ......G..........A..........A.AG.G.T--...  268417601
4        277435495                     .......C.........A....A..A..A....T.T--..G  277435457
4        283431335                  ..T.................A......A...A.C..-G..T..G  283431293
4        12243191                     .............................A.C..G.-.T...  12243231
4        18226990                     ..................A..T......-..AT.GG..T...  18227031
                                              \                                 
                                              |                                 
                                              T
4        23030228                       ............AG..A..........A.C..G.A.-...  23030190
4        23161742                    .......C.GT....A...A..........A.C..G-..T..G  23161783
4        42342237                  ....C.........TT.....A..........-.C.A.G..T..G  42342194
4        44756956                     ......A...........A...A....T.A.C..G.-.T...  44756996
4        66740125                     ..................A..T.......A....G.-....G  66740165
4        94814249                      ..T..G..T...A....A..........A.C..G.C-...G  94814210
4        102931277                    ..............T...A...G......A.T..G.-.T...  102931237
4        111406133                ..G..A..............A.A.T..............G..T..G  111406179
                                                                      \         
                                                                      |         
                                                                      A
4        155049551        ...A..A.G.................C.T.A..G....----.A.A..A.T...  155049499
                                        \                                       
                                        |                                       
                                      ACC
4        164272310                    ...........A.....AA..........A.C.TG.-.T...  164272270
4        187215047                  ..............T..G..A.........T.....-...-TT.  187215006
4        191438115                     .................C......ATAC......G.....G  191438074
                                                                           \    
                                                                           |    
                                                                           T
4        195992790                    ..................A..........A.T..G.-.G.GG  195992830
4        210788598                   ..........T......A.A..T.T...T.A.C...-..T...  210788557
4        216929413                    ..A...........A...A..........A.C..G.-.T..G  216929373
4        221029938                 ..T..................A................CTGTC.G  221029892
                                                                  \             
                                                                  |             
                                                                 AA
4        257898253                      ................A..........-.AT.GG..T..G  257898215
4        265483705                  .........A.T............CA.A..T.....-G.GCT..  265483663
4        268066806                    ..................A..........A.TG.C.-.T...  268066766
4        276252706                    ..................A.........CA.C..G.-.G..G  276252666
4        276793058                    ......A........GATA..........ATC....-....G  276793098
4        277446363                    ..........TT.CA...A......A...A.C..G.-.G...  277446323
4        281199080            .....CAG............C.....A.........----....A.-...  281199036
4        281753828                    ................AAA..........A.C..G.-.G..G  281753788
4        291886062                 ........G......T....AAG.T.......A..G--...T...  291886104
4        638463                       .............CA.A.A..........A.C..G.-.T...  638423
4        932559                       ..................A..........-..TAGG..T..G  932599
4        7771638                      ...........C......A..G...A...A.T..G.-.T..G  7771598
4        8103347                    ....................A...A...........          8103312
4        11156190                  ....C................A......A...G...----.T..G  11156230
4        14607020                     ................A.A........T.A.C.CC.-.T...  14607060
4        19471357                    ...................A.........T......         19471322
4        20524200                     ................T.C..........-..CAGG..T..G  20524160
4        21730702                     ................AAA..........-.AC.GG..T..G  21730662
4        24303109                     ..................C.......A..A.C....-.T...  24303069
4        32978519                     ...........A......A........T.A.T..G.-.T..G  32978559
4        34244733                     ..T..............AA........T.A.C..G.-.T...  34244693
4        40084742                     ..............A...A........G.-..CAGG.CT..G  40084782
4        40213298                     ...T..........C...A............C..G.-.T..G  40213258
4        40497998                        ...............A..........-.AC.TG..G..G  40497961
4        44014625                     ..................A..........A.C..G.-.T...  44014585
4        44576411                     ..................A..........-.TCAT...T.T.  44576371
4        48478138                     ..............C..AA..........A.T..G.-.G..G  48478098
4        50568277                     .....................AG......A.TT.G.-.T..G  50568317
4        63115616                          ......AT..T..A..........G.C..GT-.....  63115581
4        66193596                     ............T.....A..........-..CAGG..G..G  66193636
4        67069953                     .................AA....A.....-.AT.GG..C..G  67069913
4        81059954                     ..................A.........CA.C..G.-.C..G  81059914
4        85173389                   ...........T.......AA....--..T.A.....GT.G...  85173430
4        97042002                     ...........T......A..........A....G.-.T...  97041962
4        102247505                    ..................A...A..A...-..CA.G..TT.G  102247545
4        115823458                    ..T.............A.A..........-..CAGG.....G  115823418
4        122600634                    ..T...............A..T......CA.TT.G.-.T..G  122600674
4        124058493                    ..................A....T...T.A.C..G.-.T.TG  124058533
4        129813022                    ...........TT.....A..........A.C..G.-.T...  129813062
4        133801362                    ................A.A..T....A..A.C..G.-.T..T  133801402
4        135066427                    ............G.....A........G.A.C.TG.-.T..G  135066467
4        140035293                    ..T...........A...A........T.-.AC.G...C..G  140035333
4        154907964                 ....C...A......T...A.A..........A...----.C..C  154908004
4        171171151                    ..................A..........ACC..G.-.TC..  171171191
4        183996497                    ...........A......A.......A..A.C..C.-.T...  183996457
4        186310156                   ..................AA........GC..AG....C..G.  186310113
                                                                         \      
                                                                         |      
                                                                         G
4        200194392                    ..................A......A...-..CCG.A.T..G  200194432
4        212035020                    ..................AT.........-..T.TG..T..G  212035060
4        212298279                    ..................ACC........-..CAGG..T...  212298239
4        212560179                    ..................A..........A.C..T.-.T...  212560139
4        223396407                    ..................A......AAG.A....G.-.C..G  223396447
4        224099515                    ..............A.T.C..........-...AGG..T..G  224099555
4        227199750                    .................TAT.........A.C....-.T..G  227199790
4        228229498                    ...........T.A.G..A..........A.C..G.-.G..G  228229538
4        232822075                    .............G..A.A..........A.C..G.-.T...  232822115
4        234650823                    .............GA...A..........A.C....-.T...  234650863
4        235689984                    .............A...AA..........A.C.TT.-.T...  235690024
4        236270515                    ...........T...GA.A..........AGC..G.-.T...  236270475
4        245776859                    ................A.A........A.A.T....-.T...  245776819
4        247538322                    ..................A..........A.C.TG.-.T..G  247538282
4        257859600                    ................A.A..........A.C..G.-.T.TG  257859640
4        265383735                    ................A.A..TG......A.T..T.-....G  265383695
4        267830430                   ...T...C.......A...A.........TA.....--.T..G  267830470
4        269754366                    .............G....A....A.T...A.C..G.-....G  269754326
4        270103090                    .....C.G..T.......A...C......-...A.GT.T..G  270103050
4        270214171        ......A......C...........------.........TA.C...G..T...  270214124
4        270444673            ....T.....T.............A.A......A..-..-.C....T...  270444720
4        270662493                    ...........A......A..........-..CTGG..TG.G  270662453
4        272801283                    ................A.A....A..A.TG.T....-.T..C  272801323
4        277507716                    ...........A.A....A.......T..A.C..C.-.T..G  277507756
4        278752649                     ......G...T......A...A...T..A.C..G..--...  278752687
4        281438089                    ...............G..A..........A.C..G.-.G..G  281438049
4        292005410                    ..................A..........-.AT.GG..T..G  292005370
4        300947340                    ..................A..........A.C..G.-.G..G  300947380
4        302894588                    ....A.............A..........A.C....-.T...  302894628
4        1678951                        ................A.........C...GA....---G  1678915
4        2424487                      ...................C....CT...A.T..G.-...CG  2424527
4        8791728            ......T............A........A..A......TG.-.TG...TC..  8791779
                                 \                                              
                                 |                                              
                                 A
4        13468531                       ...A............A..........A.C..G.C.-.GG  13468569
4        23580350                      .................A....A.....-..CAG.T.G..G  23580311
4        28470275                     ........GA........A.......A....A.C..----.G  28470238
4        39821983             ..C..C.A.......G........A...........-..A.C.--.T..G  39821937
4        39970058                      ...C.............A..........-..CAGG..G..G  39970019
4        62057544                  ....C.......G..T....AA....A.....G..C----.T..G  62057584
4        62534787                      .................A..TG......-..CAGG..T...  62534826
4        73868194                    ..........T..T...T...T....A...A.C..G-..T..G  73868235
4        78983612                     ..........CAG.....A........TT.......---...  78983574
4        82972564                    .........TTG.....A.A..........A.C..G-..T..G  82972605
4        84704460                      .................A..TA..A...A..G..T.---..  84704498
                                                                     \          
                                                                     |          
                                                                     T
4        103044087                        .....T......T............-.AT.GG..T..G  103044051
4        104857211            ..A...............CTC.....A..T......----...T..T...  104857166
4        112136766                     .................A..........-.ACT.G..T..G  112136805
4        123072658                        ..............A..........-.AT.TG..T..T  123072694
4        123825065                     .................A.......A..-..CAGG..T...  123825026
4        124125500                   ...T.C...........A.A.......A.T....C.--.G..G  124125460
4        134475244                     ...............A.A........--G...C.G..T..G  134475206
4        152456128                    ...........AT....AA.......AG.-.T......T.T.  152456087
                                                             \                  
                                                             |                  
                                                             T
4        160173252            ..A...A...............A...A.........-T.A.TT.A.T...  160173204
4        169883807                   ...............AG..A...CA.A.T.A.C..G-..T...  169883766
4        174153274                  ....................A........TC.....-..GG.TG  174153232
4        181175520                    ...C..............A......A...AGC..G.-.T..G  181175560
4        186128390                   ...........T...A...A.C..A..T..A.TG..-..T..G  186128431
4        233620722                   ..........T...................-.AT..G.GT..G  233620681
4        234546974                     .................A....A.....-.ACC.G..T...  234546935
4        235132387                    ..................A..TG......A.C..G.-.T..G  235132347
4        236512953                     ...............T.AG.......T.-.A..GG..T...  236512914
4        244211105                    ..................A........---.A.AC...T...  244211143
4        245444425                         ....T..C.....A..........A.C...G....G-  245444390
4        271879618                    ...G.......T......A............C..G.-.T..G  271879578
4        303603039                      ................A..........A.AC..G..--TG  303603002
4        14863941                     ...........A.G.G..AG.......TCA.....G---...  14863903
4        22057913                     ..................A..........ACC..G.-.T...  22057873
4        39811215                     ..................A.....G....A.C..G.-.TG.G  39811255
4        42119589                     ..................ATT....A.T.A....G.-.T..G  42119549
4        47942330                     ....C.............A....C.....A.C.TG.-.T...  47942290
4        57732239             ..C..T..T................AA..T......----....-.G...  57732195
4        65456811                       ...C........A...A..T.......-..CA.G..T..G  65456849
4        65502528                     ...........T......A.......A..A.C..G.-.T...  65502568
4        79356551                     ...............T..A..........A.T.TG.-.T...  79356511
4        81509975                     ...........A..A...A.......A..A....G.-.T..G  81510015
4        83771494              ....T.T..................A......A...-.C..-G..T..G  83771448
4        85419939                     ...........T......A..TG..A...A.T....-.T...  85419979
4        87574266                     ............T...A.A..........A.C..G.-....G  87574226
4        94634047                     ..............T...A........-.G.A..G...T..T  94634007
4        95425882                      .............A...A......A...G..T....-----  95425847
4        96315955                     ................A.A..........A.C..G.-.T..G  96315995
4        97098675                     ..................A.......A..A.T..C.-.T..G  97098635
4        97911275                     .................AA..T.A.....AGC....-.T..G  97911315
4        101568281                    ..............A...AC.........A.TT.G.-.T..G  101568321
4        102761709                          ..T...T.....A........T.G.C...G..T...  102761744
4        108619198                    ..................A..A.......A.T..G.-.T..T  108619238
4        123428377                 ....C................A......A..TAT..-...GC..G  123428420
4        124883328                    ..................A.......A..A.C..G.-CG...  124883288
4        125570077                     .......G..A......A..........A.A.C.G..G..G  125570118
                                                                           \    
                                                                           |    
                                                                           G
4        131089257                    ..T......TG......AA...G......A....G.-.G...  131089297
4        136074346                    ...G..............A..........ACC.TG.-.T..T  136074386
4        138331491                    ..A.............A.A..........A.C.TC.-.T..G  138331451
4        146790046                    .........T..C.....-........G.-..CTTGA.T..G  146790007
4        181829346                    ..............A...A..........A.T..G.-.T..G  181829306
4        183111543                    ...........A......A.......A.CA.C..G.-.G..G  183111583
4        184044611                    ..................A...CA..A..A.C....-.T..G  184044571
4        202832307                         .......................C....A...AC..G  202832347
                                                                               \
                                                                               |
                                                                            GTTT
4        203627330                    ..................A..TG......G.C..T.-.T..G  203627290
4        211578534        ...A..A.T......-............A.A..........A.TG.--.CT..G  211578585
                                      \                                         
                                      |                                         
                                      A
4        212190978                    ..A...............A.......A..A.C..G.-.T..G  212190938
4        214156381                    ....C.............A......A...-.AT.GG..T...  214156341
4        226116040                    .......AC.....A..............A.A..G.-.T...  226116080
4        227911696                    .............A....A..........A.T..G.-.T..G  227911656
4        239104024                    ................-.........T..A.T..GG..T..G  239103984
4        243663427                     .................A......A.AC..A...G...C.T  243663386
                                                                           \    
                                                                           |    
                                                                           T
4        250561872                    ...........A......A.......A..A.C..C.-.T..G  250561912
4        252543973                         ............AA..........-.AC.GG..G..G  252543938
4        253551422                    ...........A......A..T.......-.A.A.GA.T..G  253551382
4        254927452                    .............G...A..........CA.TT.G.-.T..G  254927492
4        255659562                    ................A.T........T.T.TG.C.-....G  255659522
4        256581751                    ......G.......ATA.A..........-..CA.G..G..G  256581791
4        258209801            .....--..............G....AT.T...A...-...A....T...  258209848
                                                                          \     
                                                                          |     
                                                                          G
4        258370330                    ..................AGT..A...T.-.AT..T..T..G  258370370
4        261113630                    ..............AGA.A......A...A.C..G.-.T..G  261113670
4        261349177                    ...........AT.....A..........A....G.-.TT..  261349137
4        262599162                    ..............A.A.A..........A.C..G.-.T..G  262599202
4        263007853                    ..................A.........CA.A..G.-.T..G  263007893
4        263190461                    ..............ATA.A.......A..A.C..G.-.T..G  263190421
4        263610444             ....C.T...........A....-.......-....-.AT.G...T..G  263610399
4        266239787                       ....G...T......A..A....T.T......G.A...G  266239827
                                                                             \  
                                                                             |  
                                                                            GG
4        266431768                    ..................AC...........C..C.-.T...  266431728
4        270075489                    ..T....G...C......A..........A.C..G.-.G..G  270075529
4        270662193                    ...........A......A..........-..CTGG..T..G  270662153
4        270662393                    ...........A......A..........-..CTGG..TG.G  270662353
4        271645008                    ....C.........T...A.........CA.A..G.-.G...  271645048
4        274460199                    ....G.............AG.T.......A.T..G.-.....  274460159
4        276307013                    ..................A..........A.TT...-.T..G  276307053
4        277381580                    .....A............A......A...A.C..T.-.T...  277381540
4        283353299                    ..................A.......A..A.C..G.-.G..G  283353259
4        284610473                 ....C..............AAA..............-----...G  284610512
4        295010630                    ..............T...A........T.-..CCGT.AG...  295010670
4        296065176                    ...........A.....AA...C....T.A.T..G.-.T...  296065216
4        299737464                    ..........CA......A..........AGC..G.-.G..G  299737504
4        302981147                    ................A.A..........-.AC..C..G..G  302981107
4        1298429                     ..........T.A......A................         1298394
4        8080953                        ......C.........A....CT.----.....GA.G...  8080988
4        10914384                    ................G..TC...............         10914349
4        21035185                      ......C...A..A...A..TG...A..-...AG...T...  21035146
4        31914187                      ..............C..A......A...-..TA.G..T.TG  31914148
4        35013553                     ..................A......-----.AC.G...T..G  35013589
4        56999364                  ....C............T...A..---.....G........C..G  56999408
                                                                      \         
                                                                      |         
                                                                    GAA
4        61160265         ...A..A.....T...........T.....A..G..------TT...G..T..G  61160312
4        62591110                     ..T...............A..........A.T..G.-.T..G  62591150
4        62976628                     ..................A........GCA.T..G.-.T..G  62976588
4        83060134                    ...........T......AA.....G.A.T......-------  83060099
4        91662144            ....AT.................A...A.......ATC....T...ATT.G  91662196
                                      \                                   \     
                                      |                                   |     
                                      T                                   T
4        99989853                    .................A.A.........C......         99989888
4        102807398                    ..................A..G.......A.T..G.-.T..G  102807438
4        116097450            ..A......C.G............-......A..T.T......C..T..G  116097498
4        123297817                     .................A...A......-..CA.G..T..G  123297856
4        124958414                   ..................AAT........C............   124958456
                                                                         \      
                                                                         |      
                                                                         G
4        128918497                    ................A.A..........A.TG.G.-.T..G  128918537
4        141289190                    ................A.A.......A..A.C....-.T..G  141289150
4        154589076                    ..................A........T.A.C..G.-.T..G  154589036
4        182544672                     ...........G.....A..........-.TTA.G..TT.G  182544711
4        182653106                     ............C....A...C..A...-.ACC.G..T..G  182653145
4        187737011                       .....G...T..............T.-.A...G..T..T  187737048
4        195192473                        .........G....-.........T-..CA.G..T..G  195192508
4        212747760          ....AC.....C...A...........AA.......--.....T...GT..G  212747811
                                                                          \     
                                                                          |     
                                                                         TG
4        215851103                    ..............T..AA...A......A.C....-.T...  215851063
4        215901970                    ...........A......A..........A.C..G.-.T..G  215902010
4        228306044                 ..T..................A..........T...           228306009
4        229147181                    ................A.A..........T.C..G.-.T...  229147141
4        232850247                     .................A....A..C..-.AT.GG.AT...  232850286
4        248608906                     .................A..TCA....TA....G..-----  248608941
4        248922485                  ...C...........G..A.A........T.-T.T.GG..T...  248922527
4        249158697                       .....TT......A.A..........-.CT.GG..T..G  249158734
4        251197836               ..................G...CA.....GA..C..........GGG  251197886
                                       \                                  \     
                                       |                                  |     
                                      CT                                 AG
4        252204930                    ...........A......A..TGA.....A.TG.G.-.T...  252204970
4        252471079                     .................A..........-.ACC.G.GT..G  252471040
4        258293012                     .................A..TG......-.CCCGG..T..G  258293051
4        261223279                   ............A....A.A................         261223314
4        261983005                   ..................TA.........C......         261982970
4        263871862                     ...............A.A.......A..-.A.A.G..T..G  263871901
4        265768825                   ...................A.........C..A...         265768860
4        270130135                                                  ...C.......G  270130124
4        270804445                ......TG.....T.T.....AA........TCA..-.T...T..G  270804401
4        278741800                      .......T..G.A...A.......----.TG.....T...  278741835
4        279554730                    .............A....A....A.....A.C..G.-.T...  279554690
4        290987393                     .......TA......T.A.G.....C..A....G.C-....  290987354
4        291251083            ..C.......................A......T..                291251118
4        299825872                       ...............A..........A.......C.---  299825911
                                                                     \          
                                                                     |          
                                                                  CAGG
4        300093640                    .............G....A.........C.......        300093675
4        170802276                    ..................A..T.......A.C..G-..T..G  170802316
4        156646362                     .................A..........A...T..-.T..G  156646323
4        20365720                     .........G........A..........A.C..G-..G..G  20365680
4        108081564                     ................AA..........A....G.-.G..G  108081603
4        132611315                      ................A.........---C.AT...T.GG  132611351
4        170704851                   .......C...........A..........A.C..-G.....G  170704810
4        268602694                    .........T........A..........A.C..G-..T...  268602734
4        246613834                     .................A..........A.T..G.-.T..G  246613873
4        256359343                    .........T....A.A...........CA.C...-..TG..  256359303
4        271070738                     .................A..........A.A..-G..G...  271070777
4        33212196                     ..................A.........-..A..GGA.T.C.  33212236
4        40342335                     .......G......A...A..........A.C..G-..T.C.  40342295
4        42450564                     .........T..G.....A..........A.C...-.....T  42450604
4        129656219                    ...........A......A..A...A...A.T..G-..T...  129656259
4        133694727                    .......A.........AA..........A.C...-..T...  133694767
4        138028765                    ........G.........A...CA.....A.T..G-..T..G  138028725
4        162345746                    .........T........A..........A.C...-..T...  162345706
4        203692264                    .......C..........A..........A.TG.G-..T..G  203692224
4        229759238                    ........G.........A......A.T.A.T...-..T..G  229759278
4        231113645                    .......G..........A..........A.C..G-..T...  231113605
4        232095955                    ........G.......A.A..........A.C..G-..T..G  232095995
4        233708206                    .....................A..G.T..AGC...-..T...  233708246
4        245655760                    ........C....A....A..........A.C..G-..T..G  245655720
4        265218694                    .......G..........A.....G.A..A.C..G-......  265218654
4        265948301                    .......C..........A..........A.T..G-..G..G  265948341
4        270664249                    ..T...............A.......A..A.T..G-......  270664209
4        272385161                    .........T........A..........A....G-..T..G  272385201
4        273046913                    .......G..........A..........A.T..G-..T..G  273046953
4        11344398                                                    ...G...G...  11344408
4        136470159                    .................AA..TG......A.C..G-..T...  136470119
4        182754482           ....G...T-..C.....T............A....A.A.C....-.....  182754434
4        199342323                    ................A.A......TA..A.C...--.C...  199342284
4        244682509                     ....C............A..........A.C..G.-..G.G  244682548
4        281031109                  ....................A........T.A.C.-.GA....G  281031067
4        302453001                     .................A.......AG.A....G.-.T...  302453040
4        103405445                    ....A....T........A..........A.T..G-..T..G  103405485
4        118990190                    ..............A...A....T....-..AG.G.......  118990230
4        280996388                    ................A.AT.........A.C.C.-..T...  280996348
4        281606085                     ................AA.........-..-.C...GT...  281606047
4        1043578                      .........A......ATA..........A....G-.....G  1043618
4        13474016                     ........G.........A..........A.C..G-..G...  13474056
4        17604027                     .......G..........A..........A.C..G-..T..G  17603987
4        34380416                     .........T........A..........A.T..T-..T..G  34380376
4        48087627                     ......GG..........A..........A.C...-....TG  48087667
4        48499838                     ..........T.......A..........A.C..G-..T...  48499798
4        101101105                    .........G......A.A..........A.C..G-..T..G  101101065
4        136188834                     ...........C..T..A.........-.......T.T...  136188873
4        137017995                    .........T........A......A...A....G-..T...  137017955
4        183252017                    ........G.........A..........A.A..G-..G..G  183252057
4        217993127                    ..A......G........A........T.AT...G-..T...  217993167
4        219703975                    ...C...C..........A..........AGC...-..T...  219703935
4        262084676                    .......C..........A..........A.C..G-..G..G  262084716
4        266361729                    .........T........A..........A.C..G-..G..G  266361689
4        266432653                    .......G..........A..........ATC..G-..G..G  266432613
4        266780421                    .....A...T........A..T.......A.C..T-..T...  266780381
4        268215634                    .......G..........A..........A.T..G-..G..G  268215674
4        269995414                    .......GG.........A..........A....G-..T..G  269995374
4        281524006                     .................A..........G.T..G.-.T.T.  281524045
4        281624707                    .......G..G........C.........G.T.TG-..G..G  281624747
4        283384789                    .........T..C.....A..........A.C..G-.....G  283384749
4        300296444                    ..............A.AAA..TG......A.T...-.....G  300296404
4        303600294                    ........C.........A..........A.C..G-..G...  303600254
4        21163152                      ..........AG.....A............CT.G.-.T..G  21163113
4        39663755                      ................AA..........A.AT.G.-.T...  39663794
4        82136069                     ........C.........A..........A.C..G-.....G  82136029
4        102885979                   ..................AA.......TT.A.C..-G..TG.G  102885938
4        131879725                     ........T........A..........AGC....-.G..G  131879686
4        135616922                    ........G..T......A..T.......A.C...-..T...  135616882
4        137925614                     ..C...A..........C..........A.C...-..T...  137925575
4        168973874                     ........................A...A....T.-.T...  168973913
4        175037614                   ..............G....A..........A.C..-G..T..G  175037573
4        182926372                     .................A..........AGC..C.-.T..G  182926411
4        216135008                      ......G.........A............T..C......G  216135048
                                                                           \    
                                                                           |    
                                                                           T
4        228015870                     ..G..............A...CA.....A.T....-.C..G  228015831
4        230455162              ..A....C...............AA.....G....-.....G..T..G  230455208
4        244046122                     .................A..........A.C....-.TGTG  244046161
4        252501342                     ......C.........AA............C..G.-C...G  252501303
4        262604096                 ....C......G...T.....A..T.......--..C.T..T..G  262604054
4        266435780                    ........T.........A..........A.TG..-..T..G  266435820
4        269785204                     ........T........A..........A.C..G.-.G..G  269785165
4        269942157                    .......G.TG.......A.........CA.C.TG-..T...  269942197
4        270295476                     ......C..........A....A.....A.T.AG.-.G...  270295515
4        271383278                    .......G........A.A..........AGC...-..T..G  271383238
4        3527777                      .............GA..AA..........A.T..G-..T...  3527737
4        13716256                     ..G......A......T.A..........A.C..G-......  13716296
4        18994989                     .........T.T..A...A..........A.C..G-.....G  18995029
4        19123471                     ........G..T......A..........A.T..G-..T...  19123431
4        21633135                     .......G...A......A..........A.C..G-..T.C.  21633095
4        38771614                     .........T.C....A.A..........A.C..G-..T..G  38771574
4        51122049                     ....C...T...G.....A..........A.C..G-..T..G  51122009
4        66380611                     ..T......T.......AA..........A.C.TG-..T..G  66380571
4        68310696                     .........T....T...A..........A.C..G-..T..G  68310656
4        81578183                     ...T.....T..T.....A..........A.C..T-..T...  81578143
4        87521106                     ..........CA......A..........A.C..G-..G..G  87521066
4        100973244                    .........T........A......CA..A.T...-.CC.C.  100973204
4        122252454                    .........A........A.....T....A.C..G-..T...  122252414
4        122474953                     .................A.......A..A.C.TG.-.T..G  122474914
4        126736627                     ..............G..A..........A.C..G.-.T...  126736666
4        133278809                    .........TG.......A..........A.C..G-..T..G  133278849
4        140130717                    .........T........A..........A.C..G-..C..G  140130677
4        145549403                    .........T........A........GTA.C...--.T..G  145549364
4        168569506                    ....C.........A...A..........A.C..G-..T..G  168569466
4        169865280                             .....A...A..........-.C......T..G  169865249
4        169988225                    ........G...T.....A..A....C..A.T..G-.....G  169988185
4        183102756                    .......G..........A.......A..A.C..G-..T...  183102796
4        194814280                    ................A.A..T.A.....A.T..G-..T..G  194814320
4        195205644                    ....G....T........A...CA.....G....G-..T...  195205604
4        205912819                    .........G......A.A..........A.C..G-..T..G  205912859
4        207906336                    ..................A..........A.A...--.T..G  207906375
4        212671921                    ..T......T........A..........A.CG.G-..T..G  212671961
4        214023002                    .........T..G....AA..........A.CG.G-..G...  214022962
4        222411073                    ..T......T...A...AA..TG......A.T...-..C...  222411113
4        224724333                    .........A........A..........AGC..G-..T..G  224724373
4        225862526                    ...C.......A......A..T....T..A.C..G-..T...  225862566
4        226143560                    .....A.G.......G..A..........A.T...-......  226143600
4        229260274                    .......C..........A..........A.TG.G-..G..G  229260234
4        229569164                    .......GT.........A......A...A.T..G-..T...  229569204
4        233765415                    .........T.T......A......A...T.C......T..G  233765457
                                                                         \      
                                                                         |      
                                                                         G
4        236460082                    ...C.....T........A...CT.....A....G-..T...  236460122
4        238753800                    .........T........A....A.....A.C..G-..G..G  238753760
4        239329833                  ....................A.T.C......A.C.-.G..T...  239329791
4        240712693                    ................A.A..G.A.....A..C.G-..T..G  240712733
4        243461940                    .........T...CA...A..........A.TG..-.....G  243461900
4        250482388                    ........C.........A..........A.C..G-..T...  250482428
4        253904644                    .......G..........A...G......A.C..G-..C..G  253904684
4        262104198                    ..................A.GG...A...A.C..G-..T...  262104158
4        265289040                    ...........AT.....A.C..A....CA.C...-..T...  265289000
4        266435954                    ........G...G.....A..........A.TG..-..T..G  266435994
4        270075402                    .......G.....G....A..........A.C..G-..C..G  270075442
4        272385335                    ....C..C........A.A..........A.C..G-..T..G  272385375
4        280487309                    .........G......A.A..........A.C..G-..T..T  280487269
4        280586267                    .......A..........A.......A.CA.C...-..T..G  280586307
4        280808259                    .......C......A..AA..T......TA.C..G-.....G  280808219
4        281751734                    .........T.A.....AA..........A.T..G-..T..G  281751774
4        281839145                    .......G..........A........A.A.C..G-..T..G  281839185
4        282558791                    ..........T.....A.A..........A.C..G-..T..G  282558751
4        284256098                    ........C.........A..........G.A..G-......  284256058
4        291501989                    ........C.....A...A..........A.C..G-..G..G  291501949
4        291502162                    ........C.....A...A..........A.C..G-..G..G  291502122
4        291625286                    .........T........A....A.A...A.C..T-..T..G  291625326
4        294176459                    .........T........A...G....T.AGC..G-..G...  294176419
4        299811673                    ..T.........T.....A........TCA.A..G-.....G  299811713
4        13230359                      .................A..........A.C....-.T..G  13230398
4        42498120                       ................A........G.-..CA....G..G  42498082
4        62651949                      ........T.C....A.A..........A.C..G.-....G  62651910
4        63142675                      .................A.........CA.C..G.-.G..G  63142636
4        100914518                   ..............GC..T...........A.C..-G..T...  100914477
4        111366391                    .......G..........A.G....A...A.A..G-..T..G  111366351
4        122153900                    ................A.A........----A...G..T..G  122153863
4        131877807                    ..A....G.......G..A..TG......A.TG..-..T..G  131877767
4        133202291                    ................A....G...A..-..-.A.G....CG  133202252
4        135765754                     .................A.........TA......-.T..G  135765793
4        155623312                     .................A..A.......A.C..G.-.G..G  155623351
4        156731182                     ....G............A..........A.T..C.-.T..G  156731143
4        175457175                     ...............A.A.......A..A.C..G.-.T..G  175457136
4        187110387                    ..T......T........A........T.A.C..G-..T..G  187110347
4        236723200                    .................TA..........A..-.GGT...GT  236723160
4        257733200                     ......A..........A.......A..A.C....-.G..G  257733239
4        257837793                     ...........T...A.A......A...A....G.-.T..G  257837754
4        272898437                     .............A...A..T.......A.T..G.-.T..G  272898398
4        279853845                    ........G...T.C...A..........A.C..G-..T...  279853885
4        282584325                  .................TA.A........-T.TAT....GT...  282584367
4        6675705                      ..................A.........-...CAGG.CTG.G  6675665
4        20634879                     .........T.AG.....A..........ACC...-..T..G  20634839
4        39422238                     ......A..T........A.........CA.T..G-..T...  39422278
4        53509369                    .................A.A..........A.C..-GT.T..G  53509328
4        63507462           ..C....T......C..G........A.A..........A.C..G-..G..G  63507514
                                      \                                         
                                      |                                         
                                     AG
4        64164890                     .........T.......AA....A....CA....G-..T.GG  64164850
4        73886003                      .................A......A.A.A.A....-.T..G  73885964
4        81119311                     .......G..........A.........TA.C..G-..T..T  81119351
4        111422399              ..T...TC.........AC....AA..........-----....T.G.  111422441
4        115544629                  ..............T.....A........--....T.G..T.C.  115544670
4        171272064                    ..................A..........A.T...--.T..G  171272103
4        174876840                   ...................A....T.....A.T..-G......  174876799
4        216646077                    ..A......G......A.A........G.A.C...-..T..G  216646037
4        221946735                    .........T.....T..A.......A..A.C...-..T..G  221946775
4        226931805                    ................A.A..T...A...A.C..G-....G-  226931844
4        250021446                    .......G..........A.C....A.T.A.....-..T..G  250021486
4        268243564                    ......GC..........A......A...A.T..G-..T..G  268243604
4        269398610                    ........G.........A..T.......AGC..G-..G..G  269398570
4        269398773                    .......G..........A..T.......AGC..G-..G..G  269398733
4        269398939                    .......G..........A..T.......AGC..G-..G..G  269398899
4        271446282                    ..T......T........A..........A.C..T-..T..G  271446242
4        271717958                     ......G..........A....A.....A.A.TG.-.C...  271717997
4        284210522                 ....C.............G.....ACC.A.T-.....C...G..G  284210479
4        293764634                    .......A.........CA......A.T.A....G-..T..G  293764674
4        300631506                      .........C.G....-.C........G-..A.G..G...  300631469
4        304392942                    ..G....A...A......A..........AGC..G-..C..G  304392982
4        100914                       .......G..........A..TG......A....G-..T..G  100874
4        1798388                      ....C..G..........A.....G....AGC...-..G...  1798428
4        10214591                     ........T.........A.TT.......G.T...-..T..G  10214551
4        10333468                     ..T....G.A........A.......A..AGC..G-......  10333508
4        17395655                     .......G..........A......A...A.C..G-.CG..G  17395695
4        19052268                     ........T.........A........T.A.T..T-..T.GG  19052228
4        22636499              ...T....C................A..T....--...A.T.T..C..G  22636545
4        24432592             ..A..C...C......G.......A.-....C....C......GT.C..G  24432543
                                                                     \          
                                                                     |          
                                                                     A
4        24561972                     ..T......T........A...AA.....A.C..G-..G..G  24562012
4        43188421                     .........A......A.A..........AGC..G-..T..G  43188381
4        43241939                     ..........T.....CAA..........A.C.C.-..T..G  43241899
4        46373599                     ..T.....GT.......AA..........A.C...-..G..G  46373559
4        53651182                     .........T....T...A.T........A.C..G-..C..G  53651142
4        55293099                    ..........T...CAGA.A.........T.......A.G..T  55293054
                                                                        \       
                                                                        |       
                                                                      GTT
4        65494205                     .............GA...A........TCA.C..G-.....G  65494245
4        78094393                     ...T.......A......A.........CA...TG-..T..G  78094433
4        78947243                     ................ATA..T.T.....A...TG-..G..G  78947203
4        96611861                     ........G.....A...A..........A.C..G-..T..C  96611821
4        102015394                    ..T....C.........AA...CA.....A.C...-..T..G  102015434
4        120571124                    ..........CA......AG......A..A.C..G-..T...  120571084
4        121417384                    .........T....A...A..........A.C..G-..T..G  121417424
4        126290493                    ........G.........A.......T..A.C..G-..T..G  126290453
4        130831693                    .......G.T........A..T.....G.A....G-..T..G  130831653
4        132578648                    ...........T..A...A....A.....A.C..G-..TG.G  132578608
4        133126533                    .........T........A....A...A.A.C..G-..T..G  133126573
4        174026814                    ..G......T........A..GCA.....A.C...-..T...  174026774
4        182885953                    .....C.G.T........A........T.A.T..G-..T..G  182885913
4        183032692                    ..................A......-.ATG.A.A.T..T..G  183032732
4        185904246                    .........T........A..TG...A..A.C..G-..T..G  185904286
4        205068917                    ............G.....A.......A.C......G..G..G  205068963
                                                                     \          
                                                                     |          
                                                                 GAGGG
4        208846942                    ...........C.CA...A......A...A.C.T.-..T..G  208846902
4        212082512                    ..T.....G.........A...CA.....A.C..G-..T..G  212082472
4        219851747                    .........T........A..T.......A.C..G-..TG.G  219851707
4        221521639                    ..T......T........A..T.......A.C...-..TC.G  221521599
4        223144663                    ....A...TG.....G..A......A...A.C...-.....C  223144703
4        224957585                    .......A.......GT.A..........A.C..G-..G..T  224957625
4        225079054                      ............A...A..A.A.....A.C......T..G  225079094
                                                                           \    
                                                                           |    
                                                                           T
4        226248473                    ..T......T........A..T......GA.C..G-..T..G  226248513
4        226541212                    .........T......T.A..T.......A.C..G-..T..G  226541252
4        229857283                    ..T......G........AG.......T.A.A..G-..T..G  229857243
4        233622584                        ...........CA.A.........CTC.....AC....  233622622
                                                                             \  
                                                                             |  
                                                                             G
4        233825564                    .......G...A.....AA..........A.C..G-..T..G  233825524
4        234529832                    .......G..CT......A..........A.C..G-..T..G  234529792
4        238381016                    ..T......T.....G..A....A..A..A.A...-..T..G  238381056
4        247656527                    .........T......A.A......T...A.C..G-..T..G  247656567
4        250782755                    .............G.CA....T....A..A.C..G-..T..G  250782795
4        251689959                    .......G..T.....ACA.........TA.C..G-.....G  251689919
4        252172225                    .........T....A...A.........GAG..C.-..T..G  252172265
4        254940385                    .......G..........A.........TA.C..G-..T..G  254940425
4        255210275                    .....G...T.....G.AA..........A.TG..-..T...  255210315
4        255740069                    .........T........AG.T.......A.T..G-..T..G  255740109
4        260273679                   ...............T...A..........A.A..--..T..G  260273639
4        262049772                    .........T......A.A.........CA.C..G-..G..G  262049732
4        262103870                    .....G...TG.......A..........A.C..G-..T...  262103830
4        262704255                    .......G........A.A..........A.C..G-..T..G  262704215
4        266258302                       ...........A...A.........-.......A.T..G  266258339
4        268535154                     ........T..................-....A.GT.TG.G  268535193
4        270710488                    .......C.TT.......A..........AGC...-..T..G  270710528
4        270791880                    ........G.........A..T....A.CA.C..G-..T..G  270791920
4        271119227                    .........T........A..TG......A....G-..T...  271119267
4        272411964                    .......G...C......AG.........A.C..G-..T..G  272411924
4        272935740                    .......C..........A....A.....A.C..G-..T..G  272935700
4        276081440                    .......A.......T..A..........A.C..G-..G...  276081480
4        279403593                    .....C..G.........A..........A.C.CG-..T.TG  279403553
4        280355217                    .......C......T...A..........AGC..G-..T..G  280355177
4        282229160        ......A.--...-...............AA........----T.....CT..G  282229206
4        300219398                    .......G....G....AA..........A.C..G-..G...  300219358
4        303808412                   ..C...C............A..........ACC..--------  303808378
4        6469271                    ...............G....A..............           6469237
4        16093354                    ..........T...........GG......A.C..-G..T..G  16093395
4        42642045                      .................A...CA.....A.C..G.-.TC..  42642084
4        43181435                     ...........A......A.TG....A..A.C..G-..T..G  43181395
4        68085657                      .................A........T.A.T..G.-.T..G  68085696
4        79086691                           ..........A.A....A.....A.C..G.T...G-  79086725
4        79668259                    ...A...............A..........A.C..-G..T..G  79668218
4        82035573                     ...............G..A..........-..TAGG..T..G  82035533
4        82872254                      ............GA...A..........A.C..G.-.G..G  82872215
4        90148118                      .............A...A....T....CA.C..G.-.T..G  90148157
4        95299212                      .................A......T..T..A.........G  95299171
                                                                       \        
                                                                       |        
                                                                       T
4        96194773                    ............TG...A.A..........A.C..-G.....G  96194814
4        107717808            ..A............G...AT....AA......A.----T....A.T...  107717763
4        113937110                     ...............T.A....A.....A.C..G.-.T..G  113937071
4        121608665                    ...........C.....AA.......A..A.C..-G..T...  121608705
4        124733017                     .................A..........A.CT.G.-.T..G  124733056
4        128058034                    .................AA..T.A.....-.A..C...T...  128057994
4        131882634                     .............A..AA.........CA.C..G.-.T..G  131882595
4        132426220                      ......T...G.....A....T.ATAT........GT...  132426180
                                                                     \          
                                                                     |          
                                                                     A
4        137718386                     ...............T.A......A..CA.C....-.G..G  137718347
4        145531197                    .........T........A....A..A..A.T...-..T...  145531157
4        176002210                ..G...................T..........A........G..G  176002263
                                              \                    \            
                                              |                    |            
                                             TT               TAACAT
4        186208437                    ..T....G...A......A..........A.C..G-..T...  186208397
4        202051228                  ..T............G.-.A.........A...T...CC.C..C  202051271
                                                                   \            
                                                                   |            
                                                                   T
4        204481226                    .........T......A.AG.........A.C...--.T..G  204481265
4        208801338                     ...........T.....A.......A..A.C..G.-.T..G  208801299
4        214782346                     .............C...A.G..A.....A.C....-.T..G  214782307
4        220496309                    .........T.AG...A.A..........A.C.C.-..T..G  220496269
4        223846491                     ....A............A......C.TGA.T....-.T..G  223846452
4        225481762                    ..T...............A..........-.A.A.G..C..G  225481802
4        227758436                     ..............G.AA..T.......A.C..G.-.T..T  227758397
4        231322502                   ..........T.A.A....A...G......A.C..--..T..G  231322542
4        231836267                    .........AT......AA..........A.T..G-..TG.G  231836307
4        234321746                    ..................A..T.T...--.T....G..G.GT  234321785
4        236080785                      ................A........TC......T..T..G  236080825
                                                                           \    
                                                                           |    
                                                                           T
4        255094735                    .........T.C......A......AA..A.A..G-..T...  255094775
4        264570197                    ................A.A..........-..CAGG..G..G  264570237
4        265829971                      ..............-...........-..ACA.G..T..G  265829934
4        265860662                    .......G.....C....A.G...T....A.C..G-..C..G  265860622
4        267668391                   ...............A.A.A.......A..A.C..-G..T..G  267668432
4        267773566                     ..........A.A.G.AA.......A.-....A........  267773606
                                               \                                
                                               |                                
                                               G
4        272890654                      ......G.......A.A.........T--.......T...  272890691
4        275987395                     ...............A.A..........A.TG.G.-.T..G  275987434
4        278862100                     ................TA..........A.TG...-.C..G  278862139
4        281201028                    .......C....T...A.A......A.G.--.......T.GG  281201067
4        283854319                    .......G.T........AG......C..A.CT..-.....G  283854279
4        284331786                  ...................CA..........A.C.....----G  284331746
                                                                       \        
                                                                       |        
                                                                       T
4        294949333                     ...............A.A..........A.C..G.-.T...  294949372
4        299210454                    ..G....C...T......A..........A.CT..-..T..G  299210414
4        299756701                   ............T......A...............          299756667
4        301460571                      .......G...G....A........AGAG....G.-.G.G  301460533
4        302069151                      ................-.G...CA...G-..C.G..T..G  302069114
4        302141532                      ................-.G...CA...G-..C.G..T..G  302141495
4        10565545                     .......G...C.....A..G........A.TG.G-..T..G  10565585
4        10596068                    ...................A..T......C.....--------  10596102
4        11673408                      .................A.........C..C..G.-.G..G  11673447
4        14488449                     ...............G..A..T..G.......-........G  14488491
                                                                           \    
                                                                           |    
                                                                          GT
4        18036566                     ...C.........A....A.........CA.C.TG-.C....  18036606
4        18049996                     ................A.A..T.A...G.A.C..G-..T...  18050036
4        19046890                     ..T........T......A..TG......A.C...-..T..G  19046930
4        28493578                     .........T.A....C.A...G...A..A.C..G-......  28493538
4        42088779                     .........T........A.C........A.T.TG-..T..G  42088739
4        45114029                      ........T.AT.....A..........G..T...-----.  45114064
4        48733053                     ...............G.AA.TA.......A.TTT.-..T..G  48733093
4        54356841                     ...C.....T...G...AA........T.A.C..G-.....G  54356801
4        66589137                     ..T.....G..A......A..A.......A.C..G-..T..G  66589177
4        74531082                     ........G..T..T...A..T.......A.C..G-..T..G  74531042
4        79011627                     .............CA...A..TGA..A..A....G-..T...  79011667
4        79950189                     ........C.TA.G...AA..........A....G-..T..G  79950149
4        82869689                      ...C.............A..........ATT..G.-.T...  82869650
4        91955269                     ..G......T.......AA.......T..A.C..G-..T..G  91955229
4        96615418         ...A..A.T...............C.---..........----T...G..T..G  96615464
4        108661462                     .......C..A....A.A..........A.C..G.-.....  108661423
4        108963416                    ..T..A.....AG...A.A.C........A.C...-..T..G  108963456
4        111164332                  ..T........G..G.....A...A...T..AT..--...T...  111164373
4        111507124                    ..A...G.......A...A.......C..A.C..G-..T...  111507084
4        113572241                    .........A........A.......C..ATC.TG-..G..G  113572201
4        124201656                    ........TT.......AA.......AA.A.C...-..T..G  124201696
4        124732485                    ..........GA......AG.T...A...A.C..G-..T..G  124732445
4        125506276                    ........G..C..A...A..TA......A.C...-.A...G  125506236
4        131662137                    .......G.........TA..........A.TG.G-..T..G  131662097
4        138713074                    .....C.CC.......A.A..........A.C...-.....G  138713034
4        170199043                  ...C..............-......T...A.A.T.C....T...  170199001
4        173081467                    ..T.....G.....A...A..A.......A.C..G-..G..G  173081427
4        174855058                    ......G..T........A....A.A...A.C..G-..C..G  174855098
4        182581320                    ....C....A....A.A.A..TG......A.C..G-.....G  182581360
4        186274797                    .......G.T...G..A.A..........A....G-.CG..G  186274757
4        220845261                    ...G.....T.....TA....G...T...A.T..G-..T..G  220845301
4        221473461                    .........TG..CA.A.A..........A.C..G-..T..G  221473501
4        225370260                      ...............AA.G..A.....G...A....T...  225370300
                                                                           \    
                                                                           |    
                                                                           T
4        230787815                       ....G..........A..........G..TT....----  230787781
4        231264932                  ...........G......A.A......AA.T..A...G.GG..G  231264888
                                                                       \        
                                                                       |        
                                                                       G
4        233824562                    .......G........A.A.........TA.C..G-..C..G  233824602
4        237258321                    ...G.....T......A.A..G.......A.C..G-..T..G  237258281
4        237757973                   ....C............A.A........AC.....-----...  237757936
4        245395305                    ..........CA......A..........A.C..G-..TC.G  245395345
4        247069336                    ..T.............A.A........TC...G...T...GT  247069294
                                                                         \      
                                                                         |      
                                                                         G
4        250725498                    .........A...A..A.A..........A.C..G-..T..G  250725458
4        251286670                    .........T.....G..AC.....A...AGC..G-..T..G  251286710
4        252003288                   .....A......AT....AA..........T.C..T.T...G-  252003246
                                            \                                   
                                            |                                   
                                            G
4        260131649                    .........T......A.A...CA..A..A.C..G-..T...  260131609
4        261648903                    ..T......T........A........A.A.TG.G-..TC.G  261648863
4        265477685                    .......G.........AA.CT.A.A...A.C...-..T...  265477725
4        267209561                      ................A...A......A.....T.-----  267209527
4        267580223                       ....G........A.A..........G..TT....----  267580189
4        268104757                  ...........T.C.....A.........TC....-..CAT...  268104799
4        269235300                    .......G..........A...C...A..A.C..G-..T..G  269235340
4        269912461                       ....G.....A....A......T..C...G..G----..  269912427
4        271409306                    .........T.......AA..........A.CC.G-..G..G  271409266
4        271641591                     .................A...A......A.C..-G..G...  271641630
4        278527598                     .................A..........A.C..G.-.T..C  278527637
4        279473794                   ...........T......AA.........C..T..-...TG..  279473753
4        282500410                          ....T...A...A....A..A....A...GC...G-  282500376
4        291296613                    .......G...AG....TA..........A.C..G-..T..G  291296573
4        300413378                    ........C.T.......A...A.....CA.C..G-.....G  300413418
4        301413819                    .............A....A.........-...CA.G..G..G  301413859
4        6809471                      .......G..........ATG.......CA.C..G-..T..G  6809431
4        12086538                      .......TA.A...GA............A.T....-.G...  12086499
4        12291756                     ..................A.......A.-..A.AGG..T..G  12291797
                                              \                                 
                                              |                                 
                                              T
4        19058861                     ........T....A..AAA.C...G....A.C..G-..T...  19058821
4        38959886                      .............A.A.A...G......A.C..G.-.G..G  38959847
4        40398615                     .....C......G....AA........TCA.C..G-..T..G  40398655
4        42471713                      .............A..AA....A....TA.C..C.-.T..G  42471752
4        46780335         ...A..A.T..T.C................A.....G....G.A...G..--C.  46780387
                                                             \                  
                                                             |                  
                                                             G
4        62396832                          ....A.A......A..........-..T.GG..T..G  62396867
4        65821104                    ...T.............A............A.T..-T..T..G  65821063
4        81469329                     .......G.........AA..T.......A.T..G-..G.GG  81469369
4        95255695                     .........G..G.....A......A..TG...A....TT..  95255737
                                                                         \      
                                                                         |      
                                                                         G
4        107213624                     ...............A.A....A.....A.C..G.-.T..T  107213663
4        123867333                          ..C.........A..........A.T..G.T...G-  123867367
4        137999722                    .........T........A...G....A.A.C..G-..T..G  137999682
4        140916330                     .............T...A.........-..ACA..C.T..G  140916369
4        164075705                     ...............AA...........A.C..G.-.T..G  164075744
4        170917428                     ................AAC........CA.C..G.-.T..G  170917467
4        172246662                    .....G......T...A.A..........A.C..G-..T...  172246702
4        185183088                    ................AA.....A.....-.TCATG..T..G  185183128
4        188178122                     ..T..............A..T.......A.C..C.--T...  188178160
4        189007724         ..A..A.T...............T.....T..T.A..AT.G.A...G..T...  189007671
                                                        \                       
                                                        |                       
                                                        T
4        194147446                    .........T.A......A.......A..T.C..G-..T...  194147406
4        207671151                     .............A...A.......A..GGC....-.T..G  207671190
4        216983355               ....GA........T.......T..T-....A.T..A....T...G.  216983401
                                                                         \      
                                                                         |      
                                                                         T
4        217126476                     ................TA........A.A.AT.G.-.T..G  217126437
4        225732693                     .................AT......TA.A.C....-.T..G  225732732
4        228875744                    ...........T.....AA..TCA.....A.T...-..T..G  228875784
4        231255669                     .................A......AA..A.C..G.-.T..G  231255708
4        233887402                     ...............A.A..........A.C..G.-.T..G  233887441
4        236471346                     .................A....A.....A.TG.G.-.TC.G  236471307
4        246873224                 ....C.......G..T.....A..........G..----..T..G  246873184
4        252206075        ..C....C.T....A.G.............T..TG......A.C..G-....G-  252206127
                                      \                                         
                                      |                                         
                                      T
4        256658207                    ..A...............A.......A..A.......--..G  256658247
                                                                         \      
                                                                         |      
                                                                         C
4        258542147                    ................-.A..........-..CAGG..T..G  258542108
4        269445811                     .................A.........CA.C..G.-.T...  269445772
4        270613626                     ........T..C..G..A..........A.CC...-.C.G.  270613587
4        272417301                     ...C.............A..........AGC..G.-.T..G  272417262
4        273293467                     .............T...A.......A.CT.......G...G  273293508
                                                                          \     
                                                                          |     
                                                                          G
4        277041972                     ...............A.A.......A..A.C..G.-.G...  277042011
4        280854262                     .................A..T.....A.A.C..G.-.T..G  280854301
4        281504866                     .................A..T......-..TCTGG..G..G  281504905
4        284571835                     .................A...G......A.C..G.-.T..G  284571874
4        304779300                    .......G..........A.......A.CA.C..G-..G.TG  304779340
4        239199568                    ..................A..........A.C..-.......  239199608
4        252825843                    ...C..............A..........A....-...T...  252825883
4        135227435           ......T.G..................A..........A.T..-G..T...  135227385
                                      \                                         
                                      |                                         
                                      G
4        116129601                    ..............A...A..........A.C..-...T...  116129561
4        124781279                    ..................A..........A.C..-G..C...  124781319
4        242133989                    ..................A..........A.T..-G..G..G  242134029
4        260712757                    ..................A..........A.T..-...T..G  260712797
4        272451828                    ..................A............C..-G..T..G  272451868
4        173428333                     .......T.........A..T.......A.C...-..T..G  173428294
4        226966201                    .................A...........A.C.-.G..T...  226966241
4        9915793                      ..................A...C......A.T..-G......  9915753
4        21802555                     ..................A..........A.T..-T..T...  21802515
4        73460270                     .............G...............A.C..-G..T..G  73460310
4        102262484                    ..................A..........A.C..-......G  102262444
4        170464974                    ............C.....A..........A.T..-G..T...  170464934
4        214859504                    ..................A..........A.C..-G..T..G  214859544
4        234558135                    ..................A..........G.C..-G..T..G  234558095
4        243475323                    ..................A..........A.T..-G..T..G  243475283
4        263829132                 ...............T.....A..........A...T....--GG  263829089
                                                                     \          
                                                                     |          
                                                                     G
4        266379210                    ..................A..........A.C..-G..T..G  266379250
4        267987790                    ..................A..........A..T.-...T..G  267987830
4        281583794                    .............................A.C..-G..G...  281583834
4        42580966                     .............A..A.A..........G......T.T...  42581009
                                                                 \              
                                                                 |              
                                                                AC
4        46187315                     ..................A......T...A.C..G.T...G-  46187273
                                             \                                  
                                             |                                  
                                            AT
4        82895692                      ........T........A..........A.C..T-..T..G  82895653
4        125284340                     ..........C......A..........G.C..G-..G..G  125284301
4        179546566                    ..T.............-............A.C.-.G..T.T.  179546605
4        246030046            ...C....-........T........A..........A.-..C...T..T  246029999
4        271884806                     ..........C......A..........A.C..G-.....G  271884845
4        14866567                     ..................A...A......A.C..-G..TG.G  14866607
4        22535591                     ..................A..........A.C..-G..TC.G  22535551
4        34913494                     ..................A..........A.C..-G..T..G  34913454
4        39315598                     ...............T..A..........A.CT.-......G  39315558
4        48064064                     ..................A..........-.TCA.G..T...  48064024
4        51223988                     ..................A..........ACC..-G..T...  51224028
4        80527150                     ..................A..T....T..A.C..-...T..G  80527190
4        96470269                     ..................A..........A.C..-G..TC.G  96470309
4        96800472                     ..................A.........CA.C..-...T...  96800512
4        107761785                    ................A.A..........A.C..-G..T..G  107761745
4        122077430                    ..................A..........A.C..-G..T...  122077470
4        123563730           ....C.T....................A..........A.C..-G..T..G  123563780
                                      \                                         
                                      |                                         
                                      T
4        126737857                    ..................A..........A.C..-G..T..G  126737817
4        154212766                    ..................A..........A.C..-G..T...  154212726
4        170848785                    ..................A..........A.C..-G..T..G  170848825
4        172361992                    ..................A..........A.T..-G.....C  172362032
4        172833023                    ..................A..........G.C..-G..T..G  172833063
4        182318320                    ................A.A....A.....A.C..-...T...  182318280
4        201603784                       ........A......A..........A.C...G.....G  201603823
                                                                           \    
                                                                           |    
                                                                           A
4        203338204                    ..................A..........A.T..-...T..G  203338164
4        205685493                    ..............C...A..........A.C..-G..T...  205685533
4        205976197                    ..................A........TGA.C..-...T...  205976237
4        211754162                    ..................A..........A.C..-G..T...  211754202
4        214156652            ......G.-........G........A..........A.C..G-..T...  214156605
4        218965930                 ............T........A............-.A.G..T...  218965973
4        219686485                    .................AA..........A.T..-G..T...  219686445
4        233879563                    ..................A..TG......A.C..-...T..G  233879523
4        237384962                    .............A...............GTC..-G..T..G  237385002
4        247560500                    ..................A..........A.C..--.GT...  247560461
4        266435867                    ..................A..........-.AT.G...T..G  266435907
4        269152425                    ..................A..........A.C..-G.C...G  269152385
4        272446271                    ....C.............A..........A.C..-...T..G  272446311
4        283642653                    ..T...............A..........A.T..-G..T..G  283642693
4        284207740                    ..................A..........A.C..-G..G..G  284207700
4        299016020                    ..................A..........A.T..-G..T...  299016060
4        299891765                    ................A.T..........A.C..-...T..G  299891805
4        7078630                       ..C........G.....A..........T.T...-..G...  7078591
4        40081599                      ........T...G..A.A....A.....A.C...-..T...  40081560
4        51169240                     ..................A..........A.C..-G..T...  51169200
4        78344708                      ...C.......C.....A..........A.C..G-..T...  78344669
4        79247969                     ...T............A.A..........A.T..-...T...  79248009
4        95958170                     ..................A..........A.C..-...T...  95958130
4        101343230                     ........T........A.......A..A.....-..T...  101343269
4        109971458                    ..................A..........A....-G..T...  109971418
4        121005654                    ..................A..........A.T..-G..T..G  121005694
4        133376578                    ..................A..........A.C..-G..C..G  133376618
4        138645563                     ......G..........A..........G.C..G-..T...  138645524
4        177124379                    ..................A......A...A....-G..T...  177124419
4        225147846                    ..................A............T..-G..T...  225147886
4        234638354                     .................A....A..AG.A.C..G-..T...  234638393
4        241052029                     .................A....A..A..A.C..G-..T..G  241052068
4        272394889                     .........G.......A..........A.C...-..T...  272394928
4        38851818                     ................A.A.........CA.C..-...T..G  38851858
4        79298888                     ..................A..........A.C..-...T..G  79298928
4        122766093                    ..................A........G.A.CT.-G..T..G  122766133
4        123396303                    ....A.............A..........A.C..-...G..G  123396343
4        130364506                      ................A..........A.C..G.-.TG..  130364468
4        151094770                    .......G..........A..........A.A..--..T..G  151094809
4        161387559                    ..................AT.T.......A.C..-G..T..G  161387599
4        214327027                     ........T........A....A.....A.C..G-..T...  214326988
4        218948580                    ...........A......T..........A.C..-G..T..G  218948620
4        220494057          .......T..A......C.T....T...A..........A.C..G-..T...  220494005
                                       \                                        
                                       |                                        
                                      AT
4        233779709                    ..A.............A.A..........A....-G..T..G  233779749
4        243792373                    ..................A..........A.C..-G......  243792333
4        250932466                    ..................A....A....T...G.--......  250932427
4        269471305                    .......G..........A..........A....---.T.C.  269471343
4        281476112                    .............G...AA..........A....-G..G...  281476072
4        282582675                    ..................A...A......A.T..-...-..G  282582714
4        291337024                    ..................A..........A.A..--..T..T  291337063
4        7369942                      ...........C......A......A...A.C..-G..T...  7369902
4        39987520                     ..................A..........G.C..-G.G....  39987560
4        40452042                     .................AA..G.......A.A..-T..T..G  40452002
4        56871614                     ...........C......A..........A.C..-T..T...  56871574
4        64890567                     ..................A..........A.C..-...T...  64890607
4        65305046                     ...........T......A..........A.C..-...T..G  65305086
4        67337080                     .................AA..........A.C..-G.AT...  67337040
4        78146907                     ..................A..........A.C..-G..G..G  78146867
4        80781682                     ..................A..........A.C..-...G..G  80781642
4        82386725                     .............G....A..A.......A.C..-G..T..T  82386765
4        92696512                     ..............A...A..........A.C..-G..T..G  92696472
4        96623083                     ..T...C...........A..........A....-...T..G  96623123
4        97022700                     ................A......A.....T.C..-...T...  97022660
4        112017053                    ..T...............A..........A.C..-G..T..G  112017093
4        134323242                     ........T........A..........A.TG.G-..TC..  134323203
4        134823000                    ..................A..........A.C..-...C..G  134823040
4        138271982                    ..................A............C..-G..T...  138272022
4        155111121                     ........T...CA..............A.A..G-..T..G  155111082
4        168415432                     ..........A......A..........A.C..G-..T...  168415471
4        168701152                     .......G....CA...A...A......A.C..G-..T...  168701113
4        179226902                    .................AA..........A.A..-G.CT...  179226942
4        183724093                    ..................A..T.......A.C..-...G...  183724133
4        184046272                    ...T............A.A........A......-..C....  184046232
4        201944765                    ..................AC.........A.C..-G..T..G  201944805
4        213405044                     .................A..........A.T...--.C.TG  213405006
4        214863059                    ..................A...A........C..-G..T...  214863099
4        221980760                     .................A..-.......A.-..G...T..G  221980798
4        225844757                    ..................A..........A.C..-G..T..G  225844717
4        226099591              .....--...C.............A..A.A..A..G.C...-..T...  226099635
4        230564162                    ....A......T......A..........A.-...G..T..G  230564202
4        236818491                    ................A.A..........A.C..-...T...  236818531
4        245597767                    .................AA..........A....-G..T..G  245597727
4        247833259                    ...........A......A..........A.C..-G..T..G  247833299
4        252115311                    ...........A......A..........A.C..-...T..G  252115351
4        255410851                    .......C...C.....TA..........A.C..--.....G  255410890
4        255641404                    .........T........A..........A.C..---.G..G  255641442
4        258129802                    ........TA...............A...A.C..-G.....G  258129762
4        260692688          .......C.....C.....T........A......A.A.A.C...-..T...  260692635
                                       \                                        
                                       |                                        
                                     AGA
4        261418508                    ..................A........T.A.CT.-G..T...  261418548
4        261603499                     ................AA..........-.ATC....T...  261603538
4        262023139                    ..............A...A..........A.C..-...G..G  262023179
4        265775899                    ...........A.....AA..........A.C..-G..T...  265775939
4        269151298                    ..............T...A..........A.C..-T..T...  269151338
4        283919468                    ...........A......A...C......A.C..-G..G..G  283919428
4        284207884                    ..................A..........A.C..-G..G..G  284207844
4        293805557                    .................AA..........A.C..-G..TG..  293805517
4        42068100                     .................AA...A......A.C..-...T...  42068060
4        43854694                      ........T......A.A..........A.T..G-..T.G.  43854733
4        48490779                     ...T...G...A....A.C.......A.C.............  48490737
                                                                    \           
                                                                    |           
                                                                    C
4        63324752                      ........T........A..........AGC..G-..T...  63324713
4        96771755                     ......A...........A..........A.C..-G..T...  96771795
4        109830372                     ......A.........AA..........A.C..T-..C...  109830411
4        127092965                    ..................A..........A.C..-GC.T..G  127092925
4        131851162                    ............T....AA..........A.C..-G..G..G  131851202
4        135792469                    ............G....AA..........---.AC...T...  135792507
4        140010752                     ..........C......A..........A.T...-..T..G  140010713
4        140180503                    ..................A..........G.C..-G..T...  140180463
4        154701302                    ....C...........A.A..........A.TT.-...T...  154701262
4        156891846                     .....C..........AA....A.....A.T..G-..T...  156891885
4        173471941                     .......C...G...A.A..........A.C..G-..T...  173471980
4        186703699                     ........T..G....AA...G......T.C...-..G...  186703738
4        231142284                    ................T.A...C......A.CT.--..T..G  231142323
4        236918363                     ...........G.....A......A..CA.T...-..C..G  236918324
4        236983556                    ..T...............A..........A.C..-G..T..G  236983516
4        245976135                     ........A........A.C........A.C.TG-..T..G  245976096
4        255016655                    .................AA........T.A.T..-G..TT.G  255016615
4        255906538                    ..................A.........TA.C..-G..T...  255906578
4        261028975                     ..........A......A..........A.C..G-..T..G  261028936
4        262240665               ..............AGT......A..........---.AC...TT.G  262240622
4        265775999                    ..................A..........A.C..-G..T..G  265776039
4        268215835                     ......G..........A..........A.T..G-..G..G  268215874
4        269129468                     ......G..........A.......A..A.C..G-..T..G  269129429
4        270179249                      ................A..........A.C..G.-.G...  270179287
4        300212976            .....--....C......T.......A..........A.CT-....T..G  300213022
4        303959214                    .............................A.A..--..T..G  303959175
4        8790734                      ..............A...A.......A..A.T..-G..G..G  8790694
4        9852454                       ..........AC.....A..........A.C..G-..T...  9852415
4        11010837                     ...........A......A..T.......T.C..-...T..G  11010797
4        14762574                     .................CC..........-..CAGG..T..G  14762534
4        15480024                     ..................A..........A.T..-G..T..G  15480064
4        18620399                     ..................A..........A.C..-G..T..G  18620439
4        21548118                     .................AA.......C..A.C..-G..T..G  21548158
4        38550130                     ................A.A..........A.C..-G..T..G  38550090
4        39546760                     .............G...AA......A...A.C..-...T...  39546720
4        39612073                     ..................A..........A.C..-G..T..G  39612113
4        39680125                      ......C........A.A....C.....A.C...-..T..G  39680164
4        39964685             ..C...AG.............A....A.......--....---...T..G  39964641
4        40070964                     .................A.....A..C..AC...-G..T...  40070924
4        57016671                       .........TT..G..A..........A.-..CC..T..G  57016709
4        58227894                     ..................A..........A.T..-G..T..G  58227934
4        63380451                     ................A.A..........A.C..-G..T..G  63380491
4        63535350                     ..................A..A.......A.T..-G..T..G  63535310
4        66252419                     ..................A..........A.C..-G..T..G  66252459
4        66567545                     ..................A..........A.C..-T..TG.G  66567505
4        68851556                     ..................A..........A.C..-GC.TC.G  68851596
4        81289697                     ..................A.........TA.C..-G..G...  81289657
4        84701566                     ..................A..........A.T..-G..G...  84701526
4        92193802                     ..................A..........A.C..-G..T.TG  92193842
4        102262584                    ..................A..........A.C..-......G  102262544
4        102825839                    ..............A...A..........A.C..-...T..G  102825799
4        107283366                    ....C.............A..TG......A.C..-...T..G  107283326
4        110170141                     ..............G..A..TG..T...AGC...-..T...  110170102
4        123975403                    ..................A..A.......A.C..-G..T...  123975363
4        124388066                    ..................A..A...A...A.C..-G..T..G  124388026
4        125230971                    ..................AC.........A....-G.CT..G  125231011
4        128615285                    ..................A.......T..A.C..-...T...  128615325
4        131183340                    ..................A........G.A.T..-G..T..G  131183300
4        132839697                    .............G....A........T.A.T..--..T...  132839736
4        133566059                    ...T..............A..........A.C..-G..T..G  133566099
4        134111354        .......C.T....................A......A...A.C..-GC.T...  134111410
                                      \                                         
                                      |                                         
                                   ATAG
4        136208344                    ................A.A.........CA.C..-G..T...  136208304
4        141324032                    ..................A..........A.T..-G..T..G  141323992
4        154932388                    ..................A.......T.T..-......T...  154932429
                                                              \                 
                                                              |                 
                                                              A
4        169008978                    ...............T..A..........A.C..-G..G..G  169008938
4        170286678                    ...........A......A...G......A.T..-G..T..G  170286718
4        170901234                     ............A..T.A..T.......A.T..T-..T..G  170901195
4        172864171                    ..................A..........A.C..-G..T..T  172864131
4        183033820                    ...........C......A..........A.T..-G..T..G  183033860
4        183736135                    ......G...........A..........A.C..-G..T..G  183736175
4        186061030                    ..................A..........A.C..-G..G..G  186060990
4        188048148                     ........T.......AA..........A.C..G-..T..G  188048187
4        188306484                    ..................A..........A.C..-G..T..G  188306444
4        202950643                    ..................A....C.....A.C..-G..TG.G  202950603
4        204059044                    ..................A..........A.C..-...T..G  204059084
4        208531527                    ..................A....A.....A.C..-CC.T..G  208531567
4        212011596                    ............G.....A..........A.C..-G.....G  212011556
4        213865841                    .................AA.........CA.C..-...C..G  213865801
4        221015740                    ................A.A..T.......A.C..-G......  221015700
4        223567246                    ..................A..........A.C..-G..TC.G  223567206
4        224171392                    ..T...............C..........A.C..-G..C..G  224171432
4        233708025                    ..G...............A..........A.C..-G.GG..G  233708065
4        236057496                    ..................A..........A.C..-GC.T...  236057536
4        236073924                    ..............A.A....T.......A.C..--.GT..G  236073885
4        236983646                    ..T...............A..........A.C..-GC.G...  236983606
4        237181294                    .................AA..........A.C..-G..T..G  237181254
4        241126564                    .............G....A....A....CA.C..-...T...  241126604
4        243987272                    ..................A.......A.CA.C..-...G..G  243987312
4        244540978                    ...............G..A...G......A.C..-G..G..G  244540938
4        247382518                    ...............T..A.........CA.C..-G..T..G  247382478
4        249355654                    .................AA..........A.T..-G..TC..  249355694
4        252381490                    ..................A....A..T..A....-G..T...  252381450
4        252812169                    ...........C......A............C..-...T..G  252812129
4        255275923                    ..T...............A....A...T.A.C..-...T...  255275883
4        256512951                    ..................A..........A.C..--.AT..G  256512990
4        257940999                    ..............C...A..T.....T.G.C..-...T...  257941039
4        262022787                    ..............A...A..........A.C..-G.....G  262022827
4        262023051                    ..............A...A..........A.C..-G..G..G  262023091
4        262104362                    ..................A..........A.C..-G..T.CG  262104322
4        262550905                    .............G....A..........ACC..-G..T..G  262550945
4        262554334                    .............G....A..........ACC..-G..T..G  262554374
4        263800980                    ..................AG......AT.A....-G..T...  263801020
4        263896253                    ..................A........T.A.C..-G.....G  263896213
4        265412230                    ...........T......A..........ATC..-...G...  265412270
4        265471775                    ..................A.......A.CA.C..-G..T..G  265471815
4        267978523                    ...........C......A........G.A.C..-GT.T..G  267978483
4        271430748                     ..........A......A..........AGC..G-.....G  271430787
4        276990846                    .................CA.......T..A....-G..T...  276990886
4        280187190                    ..................A......A...A.C..-G.AG..G  280187150
4        282527862                    .........T.....G..A..A.......A.C..--..T...  282527901
4        282833746                    ................A.A........TGA.C..-G..T..G  282833786
4        295150393                    ..................A..........A.C..-G..T..G  295150433
4        298716368                    ..................A...A..A...A....-G..T...  298716328
4        300301451                  .............A......A.......AT.....TGGT....G  300301407
                                                                      \         
                                                                      |         
                                                                      T
4        353496                       ...........A.A....A.........C..C..-G.C...G  353456
4        5308114                       ........TCA......A..........A.C..G-..T...  5308075
4        11015681                     ..............A...A...G....T.A.C..-...T...  11015721
4        16411743                     ..................A.......A..A....-...TG.G  16411703
4        57619398                ......C..C.......T.....C..........----.C.A.G..G  57619356
4        62376270                     ..................A..........A.C..-G.....G  62376230
4        62377045                     ..................A.....TA...A.CT.-G..G..G  62377005
4        63494134                     ..................A..T......CA.C..-G..T...  63494174
4        63656763          ..T.....T...................AA..........-.AT.TG..T..G  63656710
                                      \                                         
                                      |                                         
                                     AG
4        90218903                     ..A...............A..........ACC..-G..T..G  90218943
4        91012483                     ..A...............A..........A.T..-...T..G  91012523
4        94882577                      ........T.A......A..T.......A.C..G-..T..T  94882538
4        95168748                      ........G........A..T.......AGC..G-..T...  95168709
4        95748707                       ...........................A.T..G.-.T..G  95748669
4        123363643                    ..................A..T.......A.A..-G..T..G  123363603
4        135254543                    ...C............A.A..........A.C..--.CT..G  135254582
4        141213462                    ..................A..........A.CT.-...T..G  141213502
4        154883037                    ..................A..........A.T..--------  154883004
4        163824310                     ......GG.........A.........CA.C...-..T..G  163824271
4        168600272                    ...T.......T....A.A............C.-.G..T..G  168600312
4        169008679                     .................A..........A.C...--.T.TG  169008641
4        171679426                       ...............A..........A.C...G.--..G  171679390
4        172408595                     .................-..T.....G.A.-.C.TA.TT..  172408633
4        190994010                     .......G........CA..........A.T..G-..T..G  190993971
4        212465381                   ..........A........A................GA.T...  212465335
                                                               \                
                                                               |                
                                                            TAGA
4        214649376                    .................AA.........CA.C..-G..C...  214649336
4        214828952                     .......G.........A........T.A.C..G-....GG  214828991
4        226359302                     ................AA....A..A..A.C..G-..G..G  226359263
4        234638455                     .................A....A..AG.A.T..G-..T...  234638494
4        248003845                   ..........T........A.......A..T...------...  248003809
4        250366774        .........T....................A..........A.C..-G..T..C  250366831
                                      \                                         
                                      |                                         
                                  TCTAG
4        258326544                     .................A..........-..TATG..T..G  258326583
4        261533796                     ..........T......A....A...A.A.C..G-..T..G  261533835
4        265530577                    ..................A..........A.C..-G..G.GG  265530617
4        266432739                     ........A..T.....A..........A.C..G-..G..G  266432700
4        267670266                     ......G..........A..........A.C..G-..T..G  267670305
4        267976030                    ..................A..........A.CT.--..T..G  267975991
4        268475962                    .............G....A..........A.C..-G..T..G  268476002
4        269740015                    ..................A..........A.C..-GC.G..C  269739975
4        270835003                     .........T.......A.....G.A..A.TG.G-..T..G  270834964
4        271203567                     ......G...T......A..........G.CG..-.....G  271203528
4        271237397                    ..................A..........A.C..-G..T...  271237437
4        276239860                      ................A...C......---.AT...TTT.  276239896
4        282163440                     ......G.T......A.A..........A.CT.G-..G...  282163479
4        291362042                     ........A........A........G.A.C..G-..T..G  291362003
4        299229945                    ..................A.........CA.C..-G..G..G  299229905
4        303446290                     ..........C....A.A..........A....G-..G.GG  303446329
4        963606                       ..................A..........A.C..-G..C..G  963646
4        2368025                      ..................A..TG......A.C..-G..TC.G  2368065
4        9524743                     ...................A...C......A.C.-.TA.T...  9524784
4        13635183                     .................CA..........A.C..--.GTG..  13635144
4        25734046                  ...........G.........A.....-....A.C.A..A.T..G  25734003
4        38389152                     ..................A..........A.C..-G..T..G  38389192
4        39207196                      ........T........A.......T..A.C..G-..CG.-  39207234
4        41931635                        ...............A..T.......G.......-----  41931668
4        51201396                     ..................A..A.......A.TG.--.GG..G  51201435
4        53928408                     ..T...............A..........A.C..-G..T..G  53928368
4        54805559                     ...T...G.T........A..........A.TG.---.T...  54805521
4        64857489                      ..........A.G..CAA.........CA.....-..G..G  64857528
4        81106334                     .................AA..A....A..A.C..---.T...  81106296
4        82797069                     ....C.............A.......T..A.A..-...T..G  82797109
4        102608024                      ................A..........A.A.TG.-.T...  102607986
4        107742202                    ..................A.T........A....-G..T..G  107742162
4        109528115                    ......C...........A..T....A..A.C..-G..T..G  109528075
4        125630035                    ..................A.......TT.A.C..-G......  125629995
4        125765320                    ................A.A..........A.C..-G..G..G  125765280
4        129462771                    ..................A..........A.C..-G..T..G  129462811
4        129638172                    ..................A....A.A...A.A..-...T..G  129638212
4        130092503         ..T...C....-.............C.-.......G....---.AC...T..G  130092456
4        137960289                    ..................A..........A.T..-...T.GG  137960329
4        139008535                    ..................A....A...G.A.C..-G..T..G  139008495
4        140728487                    ...........C......A..........A.C..-G..TG.G  140728527
4        149036165                    ..................A..........A.C..-G.AT..G  149036205
4        163014599                    ..............A.A.A........-.......G..T..G  163014639
4        168278784                    ..................AC.......T.T.C..-G..T...  168278824
4        172411226                    ..................A.......A..A.C..-GC.T..G  172411186
4        175812415                      ................A......A...A.C..C.-.T..G  175812377
4        179927977                     ...G............AA..........A...-.G..T..G  179927938
4        185195488                    .......C..................A..A.T..-G..T...  185195528
4        214898572                    .................AA..........A.C..-G..T..G  214898532
4        215722327                    ..................A..........A.C..-GT.TT.G  215722287
4        219790473                    ..................A..........A.C..-T..T..G  219790433
4        225096998                 ....C............T...A..........-.A.A.TA.T..G  225096955
4        226877395                    ..T...........C...A..........A.C..-G..T...  226877355
4        227649916                     ......G..........A......A...A.CT..-..T.TG  227649877
4        231588847                     .......T.....A...A..........G.C..G-..G..G  231588886
4        234758623                   .........G....................GG.G.....T...  234758667
                                                                 \              
                                                                 |              
                                                                AC
4        235080372                    ..................A..........-..TAC...T..G  235080412
4        237384709                    .............A....C..........A.C..-G..TG..  237384749
4        242387088                    ............T.....A..G.A.....A.T..-...T..G  242387048
4        243604750                     .................A................-------  243604783
4        252984304                    .......G.A........A........A...C..--..T...  252984343
4        256013397                     ................AA......A.TCA.C...-..T..G  256013358
4        262536367                  ....................C.......A.....----.AG...  262536406
4        267625263                    ..T..............AA.........GA.C..-G..G..G  267625303
4        270141685                    .................AA.....G....A.C..-G..G..G  270141725
4        272325155                    ...........A......A..........A.C..-G..T...  272325115
4        272325253                    ...........A......A..........A.C..-G..T...  272325213
4        272325449                    ...........A......A..........A.C..-G..T...  272325409
4        273047261                    ................-........A...-..CATC..T...  273047300
4        280889962                    ................A.A..........-..TAGG..T..G  280889922
4        281745442                    ..T...............A..........A.C..-G..T...  281745482
4        294200941                    ...............G..A.......A.CA.C..-G.CC...  294200981
4        633808                       .............A...AA..........ACC..-...T..G  633848
4        5059340                      ..................A..........A.C..-G..T..G  5059300
4        14729648                     .............C....A.......A..A.T..-G..G...  14729608
4        20097288                     ..................A........T.A.T..-GC.T..G  20097248
4        22304742                     ..................A..........A.C..-G..T.GG  22304702
4        22828222                     ..................A..TG.....CA.C..-G......  22828182
4        24050648                      ................CA..T.......A.C...--.T..G  24050610
4        34496701                     ..................AC.A.......A.C..-G..T..G  34496661
4        34650007                     ...........T..A...A..........A.C..-G..TC..  34650047
4        38819003                     ...............G..A........G.A.C..-G..T.GG  38818963
4        39538339                     ..................A.........TA.C..-G..T..G  39538379
4        39661356                     ..............A...A........A.A.C..-G..T..G  39661396
4        42219898                      .................A...C......G.C...--.T..T  42219936
4        45091151                     ..................A..........A.T..-...T..G  45091191
4        50862066                     ..T....................A..A..A.C..-G..T..G  50862106
4        51596626                         ..............A.........----....T.T..G  51596593
4        59055399             ....T....CT...............A.......--.G...A....T..G  59055448
                                                                          \     
                                                                          |     
                                                                         TG
4        62232729                     ............G.....A.T........A.C..-G.G...G  62232689
4        62596751                     ................ACA..........A.T..-G..T.GG  62596711
4        63124358                     ................A.A..T.A.....A.C..-G..G..G  63124398
4        63418535                     ..................A.....G....A.C..-GC.T..G  63418575
4        64950049                     ..................AG...A.....A.C..-...C..G  64950009
4        67465492                     .............A....A.........CA.C..-T..T..G  67465452
4        69568924                      .......GT......A.A.T........A.C...-..T..T  69568885
4        75035907                     ..................TG......A..A.C..-G..T..G  75035867
4        78758691                     ..................A..........A.T..-GC.T.C.  78758731
4        81263123                     .................AA..........A.C..-...T..G  81263163
4        91367415                             ..........T..........A.C..GGT...T.  91367448
4        92636803                      ...C..........G..A....C.....A.TT..--.T...  92636765
4        95033347                     ....C.............A..TA..CCA....G.---.T...  95033385
4        95376625                     ...............G..A..........A.C..-...TT.G  95376585
4        99453462                     ..................A..........A.C..-GT.T...  99453422
4        102574702                    ..T...............A..TC......T.CT.-...T...  102574662
4        107212585                    ..............A..TA..........A.T..-...T..G  107212625
4        110429986                    .................AA....A.....T.C..-G.AT...  110430026
4        120154591                    .............A....A......A...A.C..-G..T..G  120154631
4        121127038                    ..................A..........A.CT.-G..T..G  121126998
4        121381497                    .............G....A.......T..A.CT.-G..T...  121381537
4        122084217                    ...........T......AT.TG......A.C..-...T..G  122084257
4        122962509                    ...........C......A..........A.C..-G..G..C  122962469
4        125369661                    ...G............A.A..........A.CT.-G..T..G  125369701
4        129170296          ......TC.........G........A.A..G......CA.C..G-..T...  129170243
                                       \                                        
                                       |                                        
                                     AGG
4        133341442                    ..................A..........A.C..-G..T..G  133341402
4        133804463                    .................AA..........A.C..-G..T..G  133804423
4        134865592                    .................AA.......T..A.C..-G.CT..G  134865552
4        137238474                    .................AA..........A.T..-G..T..G  137238514
4        168999258                    ....A.............A..........ATC..-G.....G  168999218
4        169014601                    ..................A..........A.C..-GC.T..G  169014641
4        170673362                    ..................A..........A.C..-G..G..G  170673322
4        170730508                        ..............A.......T.C...G..G..T..G  170730470
                                                                    \           
                                                                    |           
                                                                    A
4        172445486                    ................A.A......A...A.T..-G..T...  172445526
4        181408011                    .................AA..G..G....A.C..-G..T..G  181408051
4        201165362                    ................A.A...G.T....A.C..-G..G.C.  201165322
4        205871049                    ...........T......AT.........A.C..-...TG.G  205871089
4        211764350                    ..T.............T.A..........A.C..-G...G..  211764390
4        213507971                    ..................A..T......CA.C..-G..G...  213508011
4        214872280                    .................AA..........A.CC.-G.AT...  214872320
4        217095584                    ............G..............T.A.T..-G..T...  217095624
4        219201715                      ..C....T........A..........A....T.----.G  219201680
4        219402071                    ..................A..........A.C..-G..T..G  219402031
4        220756541                    ............T.....A.......A.CA.C..-G..T..G  220756581
4        222688856                     .............A...A.G........---.AC...T...  222688893
4        224861264                    ..................A.......A.CA.C..-G..T..G  224861304
4        226197734                    ..................A.......A..A.CC.-T..T..G  226197694
4        227678943                    ..................A..TG......A.C..-G..T..G  227678903
4        232179552                    ..................A..........G.C..-G..T...  232179512
4        236882916                    ...........A......A..........A.CT.-G.C.T.G  236882956
4        236938186                    ................C.A..T.....T.A.C..-G..T...  236938146
4        236983736                    ..................A..........A.C..-GT.G..G  236983696
4        236983836                    ..................A..........A.C..-G..T..G  236983796
4        238478397                    ..................A...G......A.T..-T..T..G  238478437
4        244075254                     ........T...A...AA.........CA..-..G..T...  244075215
4        244383274                    ..................A..A.......A.C..-G..T..G  244383234
4        244456701                 ............T......----.........G.T....A.T...  244456741
4        246342570                     ..T.....T.......AA..........A.C..G-..T...  246342609
4        247560304                     .................A..........-.AT.GG.CT.GG  247560265
4        248447224                 .............C.......A.........----T.C...T..G  248447184
4        250391429                    ..................A...A......A....-G..T..G  250391389
4        250400366                    .............G....A..........A....-G..T..G  250400326
4        252923348                    ..................A........A.A.C..-G...G..  252923308
4        254737860                    ..................AG...A.....ACC..-G..T..G  254737900
4        258029267                    ............G....AA..........A.C..-G.AG...  258029227
4        258102427                    ..................A.G.....A..A.A..-G..C..G  258102467
4        258425639            ......A.-.......T.....A..TA.......A..A.CT.G-..T..G  258425686
4        258454898                    ..................A..........A.C..-G..T..G  258454938
4        258696921                    ..................A.....G....A.C..-..AT..G  258696961
4        261524149                    ...........T......A..........A.C..-G..T..G  261524189
4        262022699                    ..............A...A..........A.C..-G..G..G  262022739
4        262022875                    ..............A...A..........A.C..-G..G..G  262022915
4        262022963                    ..............A...A..........A.C..-G..G..G  262023003
4        262899216                    ......A...........A........T.A.C..-G..T..G  262899256
4        262917036                    .............A....A..........A.C..-...T...  262916996
4        263058583                    ..................A.........CA.C..-G..T..G  263058543
4        263826803                    .............A....A.......A..A.C.A..T...C.  263826761
                                              \                                 
                                              |                                 
                                              T
4        266722001                    .........................A...A.A..-....---  266721964
4        267662237                    ...........A......A.........CA.T..-G..T..G  267662197
4        268077716                    ...............G..A..........A.C..-G..T...  268077756
4        268250679                    ..T...........A..AA..........A.C..-G..T..G  268250719
4        268401805                    ...............G..A.......A..A.T..-G..T..G  268401765
4        268565878                    ...C...........G..A..T.......A.C..-G..T...  268565838
4        270442637                 ...............T.A...A.........----...G..T..G  270442597
4        271177905                    .............G..A.A.....T....A.C..-G..T..G  271177865
4        271181400                    .................AA.......A..A.C..-G..T..G  271181360
4        271429427                              ..T.....A............C.-.G..G..G  271429397
4        272403601                    .......G.TG.......A............C..-G..T..G  272403641
4        272403700                    .......G.TG.....A.A............C..-G..T..G  272403740
4        272403899                    .......G.TG.......A............C..-G..T..G  272403939
4        276354792                    ..................A..........G.T..-...-..G  276354831
4        277072721                    ..A...............A..........A.T..-G..G.GG  277072761
4        277169135                    ..............A...A..T.......A.TC.-G..T...  277169095
4        277612384                    ..................A..........A.C..-G..T..G  277612344
4        278836078                    ..A...............A.........TA.C..-G..T..G  278836118
4        279033253                    ..................A....A...T.T.T..-T.AT..G  279033293
4        279246808                    .........A........A............CT.-G..T..G  279246848
4        279898750                    ..................A..........A.TT.-G.C...G  279898790
4        280383579                    ................A.A..........ATC..-G..G...  280383619
4        280796596                    ..................A.........TA.C..-G..T..G  280796556
4        281365242                    ..................A..........A.C..-G..T..G  281365202
4        282124302                    ..T...........A.A.A..........A.C..-G..G..G  282124342
4        282288688                    .................AA......A.T.A.C..-G.....G  282288728
4        282619112                    ...........C......A........T.A.C..-G..T..G  282619072
4        282779887                    .............G...CA..........A.C..-G..G..G  282779847
4        283904425                    ..T...C...........A.........CA.C..-G..T.CG  283904465
4        291657731                    ..................A......AA..A.C..-G..T..G  291657691
4        292008182                    .....C............A....A.....A.TT.-G..T...  292008142
4        294093728                    .............G...TA..........A.C..-G......  294093688
4        294178408                    ..G...............A.......AAC..C..-...G..G  294178368
4        294923434                    ................A.A..........A.C..-G..T...  294923474
4        294963002                    ................A.A..........A.C..-G..T...  294963042
4        926607                       ..................A..........A....------GG  926642
4        20145557             .....CAA.......C...A......A......A.A......---.T..G  20145604
                                                                \               
                                                                |               
                                                                C
4        51810585             ..A....T.C..............A.A......--AC.T....G..T...  51810632
4        81502859                     .................AA...C......A.C..-...T..G  81502819
4        89993799                      ........T........A..........A.CC.G-..TC.G  89993760
4        91509610                     ..................A....A.....A.C..--.G...G  91509571
4        92138971                      .......T.....A...A..........A.C.TG-..T..G  92138932
4        95534455                      ..........A......A..T.......GG...G-..TC.G  95534416
4        96345939                     ....C.............A..........A....-G..G...  96345899
4        97050694                    .........GT....T..AT.........T-...A....TC.G  97050735
4        107939889            .....T.........................A.....A.CT.-...T..G  107939839
                                      \                                         
                                      |                                         
                                     AG
4        108072596                    ..............A...A..........A.C..-G..T..G  108072636
4        110197556                    ................T.A.......A.CA.C..-G..T..G  110197596
4        125348522                    ..................A......A.T.---.AC...T...  125348560
4        128115172                     ..T.......A......A..........A.T..G-..T..G  128115211
4        129835289                    ..................A..........A.C..--..-...  129835327
4        134332706                    ....C.............A..........A.C..-G..T..G  134332666
4        134549823                     ..........A..A...A......A...A.C...-..TC.G  134549784
4        138440322                       ...............A...CA..A..A.C..G-..T..G  138440359
4        140924599                     ........T....A...A..........A.T..G-..T..C  140924638
4        141057969                    ..................A..TAA.A...A.C..-...T.TG  141057929
4        157041285                     ..........A......A..G....AT.A.C..G-..T...  157041324
4        171265749                     ..........A...T..A.......T.CA.C..G-..T...  171265788
4        172987335                    ...........A...G..A..........A.C..-G..T..G  172987295
4        186164156                  .............A.G..A.A....A..A.C...-.....T...  186164114
4        187534064                    ...........T......A..A.T.....---.A....T..G  187534026
4        191059087                    ..T...............A..T.A.....G.T..-G..T...  191059127
4        197319626                     ........G...AA...A........T.A.T..G-..T..G  197319665
4        201676330                    ..................A..G....A..A.C..-.C.T..G  201676370
4        207068896            ...C....-.....C....A......A.........GA.A..G-...T.-  207068942
4        208961609                    .............C....A..........A.C..-G..T..G  208961569
4        211787047                    ..................A.........TA.C..-G..C..G  211787087
4        214129004                     ...A....T......A.A..........A.T..G-..T..G  214128965
4        215318003                    ............T.....A..........A.C..-...T..G  215317963
4        221437889                      ...........C....A..........---.A.G..T..T  221437853
4        223762386                    ..................A......AA..---.AC...TC.G  223762348
4        225937550                     ........T....A..AA........TTA.C..G-..T...  225937589
4        242587241                     ..........A......A..TA......A.T..G-..T..G  242587202
4        246465115                     .................A..TGA.A...A.A..G-..T..G  246465154
4        246490617                    .......G..........A..T.......A.TG.--.GC...  246490578
4        247021527                     ..........T......A.......T..A.TG.G-..T..G  247021566
4        248505425                    ................A.A..T..G....A.C..-...T..G  248505465
4        251260364                     .................A..........A.A.A....T..G  251260322
                                                                         \      
                                                                         |      
                                                                        AG
4        252056859            ....A.A..-................A....A...--G........TCTG  252056813
4        254985464            ...C....-.........C.......A...C...A..-.TCT.GA.T...  254985511
4        260229956                     ........T.......TA...A..A..CA.T...-..T..G  260229995
4        262084764                     ......C.T....T...A..........A.T..G-..G..G  262084803
4        263805603                     ........T.......TA..........A.C..G-..T...  263805642
4        268215729              ....G..-.......T.......AA........T.A.T..G.-.G..G  268215774
4        269610621                    ................A.A..........---.TC...G..G  269610659
4        272325547                    ...........A.....AA..........A.C..-G..T...  272325507
4        273047338                    ..T...............-......A...-..TATG..T...  273047377
4        273455306              ......-............A..AAA.T.....A..A.C...-..T..G  273455261
4        278536694                    ...........T..A...A........T.A.C..-G..T...  278536734
4        283650273                    .........T........A.......A..A.A..--..T..G  283650312
4        285013814                    ..................A..........A.T..-.T.T.GG  285013854
4        290700955                    .........A.A......A..........A.C..---.T...  290700993
4        291421863                     ..........A......A..........---..C...G.C.  291421825
                                                    \                           
                                                    |                           
                                                    T
4        299734830                     .................A..........G.-C..G..T...  299734791
4        303242095                    ..................A...G.....TG....-..GG...  303242135
4        304349163                     .......CT......A.A..........A.C...-..T..G  304349202
4        1680982                      ....C.............A........A.A.C..-G..G.C.  1680942
4        6570909                         ...........A...A.............G.C...T..G  6570870
                                                                           \    
                                                                           |    
                                                                           T
4        10514750                     ..............AG..A...G......ATC..-G.....G  10514790
4        10991130                     .................TA....T.....A.T..-G..T.C.  10991090
4        13634292                     .................CA..........A.C..--.GTG..  13634253
4        13634391                     .................CA..........A.C..--.GTG..  13634352
4        13634589                     .................CA..........A.C..--.GTG..  13634550
4        13634787                     .................CA..........A.C..--.GTG..  13634748
4        13634985                     .................CA..........A.C..--.GTG..  13634946
4        13635282                     .................CA..........A.C..--.GTG..  13635243
4        13635381                     .................CA..........A.C..--.GTG..  13635342
4        13635480                     .................CA..........A.C..--.GTG..  13635441
4        13635579                     .................CA..........A.C..--.GTG..  13635540
4        13635678                     .................CA..........A.C..--.GTG..  13635639
4        13635777                     .................CA..........A.C..--.GTG..  13635738
4        13635876                     .................CA..........A.C..--.GTG..  13635837
4        13635975                     .................CA..........A.C..--.GTG..  13635936
4        13636074                     .................CA..........A.C..--.GTG..  13636035
4        13636173                     .................CA..........A.C..--.GTG..  13636134
4        16809556                     .........T...CA...A........T.A.A..--..T..G  16809595
4        33404522                     ..................A..T.......ATC..-G..T..G  33404562
4        38733950                     ..................A..........A.C..-G..T..G  38733910
4        38885286                     ..................A....A.....A.T..--..T..G  38885247
4        40025001                     ...........A......A....A.....-..CAGG..T..G  40025041
4        40373758                     .....C............A.........CA.C..-G...G.G  40373718
4        40963062                     .................AA..........A.C..-G..C..G  40963022
4        47730961                     ..................A..........A..T.-G..G..G  47731001
4        47943566                   ..................A.A..........---.ATG..TG.G  47943606
4        52603036                     ...........A......A..........A.C..-...T..G  52603076
4        60793437             .....T....T...............A..........A.C........CT  60793382
                                      \                                 \       
                                      |                                 |       
                                     TG                              GGTT
4        64424862                     ...........T......A........T.A.C..-G..T..G  64424822
4        65204797                     .....G...........TA........TCA....-G..T...  65204757
4        65452916                     ..................A..........A.C..-G.A...G  65452876
4        67054842                     ..................A..TG......A....-GC.T..G  67054802
4        69143900                      .................A.........T..A.........   69143860
                                                                         \      
                                                                         |      
                                                                         G
4        78748620                     ...........A......A....A.....A.T..-G..C..G  78748580
4        79254900                     ..............T...A..........GTC..-G.....C  79254860
4        79864128                     ..............A.A.A..........A.C..-GT.T..G  79864088
4        80861051                     .......A.T....A...A........----.G...AA...G  80861014
4        81049074                     ................A.A..........A.C..-G..T..C  81049114
4        81530617                     ..................A...G......A.C..-G.CT..G  81530577
4        81890256                     ..A..............A.....A.A...-.A......T..G  81890296
4        83176580                     ....C.............A........T.A.C..-G..T..G  83176540
4        87075660                      ...........GGA...A.......TT.A....G-..T..G  87075621
4        91898357                     ..................A...A.G....A.T..-G..T...  91898397
4        92158890                     ..............A...A....C..T..A.C..-G..T..G  92158930
4        92363026                                                     ......T...  92363017
4        93707181                     ..T...G...........A.....T....A.T..-G..T...  93707141
4        97706231                     ...........A......A.C..A.....A.TT.-...T...  97706191
4        102723871                    .................AA.......C..A.C..-...T...  102723911
4        107215976                    ....C.............A..TG......A.C..-G..T..T  107215936
4        107551290                    .....A............A.....G....-.ACT.G..T..G  107551330
4        108081188                    ..............C..AA..........A.C..-..AT..G  108081148
4        110762859                     ..G.......A..A.CAA......A...A.C..G-.....G  110762820
4        111700465                    ............G.....A..........A.C..-G.GC..G  111700425
4        118130552                    ..........T..............T.T.A.C..-...T..G  118130592
4        122606673                    ............G.....A..........A.CT.-G..T..T  122606713
4        123282569                    .................AA...A......A.C.-.G..T..G  123282529
4        124708561                    .........T...G....A............C..-G..G..G  124708521
4        125454224                    ................A.A.......C..A.C..-G..T..G  125454184
4        128529638                       ......T....A...A....C...A.AG....G.....G  128529677
                                                                           \    
                                                                           |    
                                                                           G
4        128597057                    .................AA..........A.A..-...T..G  128597097
4        129345448                    ...........A..A...A..........-..CAGG..G...  129345408
4        129858821                    ...........C.....AA.......A..A.T..-G..T..G  129858781
4        130399065                    ...........AG...A.A..........ATC..-G..T...  130399025
4        131567431                    .............A....AG....G..A.A.T..-G..T...  131567471
4        134465706                    ................A.A........G.A.C..-...T..G  134465666
4        137607308                    ..T..............TA......T...A.T..-...TT.G  137607268
4        138021634                    ...........T.G....A..........A.C..-G..T..G  138021674
4        138170873                    .........A...........T.......A.C..-G..C..G  138170833
4        138553322                       ...............A.......A..---.ACG..T..G  138553357
4        139724894                    ..................A..........A.T..-------G  139724860
4        142563902                    ................A.A.CT...TA..A....-.T.T...  142563862
4        142979012                       .........T...T.A......A...A.A.AG...T...  142979051
                                                                           \    
                                                                           |    
                                                                           A
4        144031532                    ..............C...A..T....A..G....-G..T..G  144031572
4        153787875                    ....C.............A..........A.A..-G..C.TG  153787915
4        155390664                    ..................A........A.A.C..-G..T..G  155390624
4        169135119                    ..............A...A.......C.TA.T..-T..T..G  169135159
4        169615109                    ....C.............A.......AGG.....--..T..C  169615148
4        173701763                    ....A...........T.A..........A.C..-GT.G..G  173701803
4        174145798                    .....C............A...AA.....A....-G..T..C  174145758
4        179973118                    ...........A.....TA...G......A.T..-...T..G  179973078
4        181890223                  ...A..C......A.G....T...A..C-..-......A.G...  181890264
4        183159417                      ...C.G..........A.......T..A.C..G.-.G..G  183159455
4        183521133                    ..................A............C..-G..T..G  183521093
4        194141550                     ........T.A......A...CT.....A.T..G-..T...  194141589
4        196247347                    .................AA..G.A.....A.C..-G..T..G  196247387
4        204050541                    ...........A......A.......CT.A.C..-G..T..G  204050501
4        204427750                        .........................A.T..GCT.---G  204427784
4        204993663                     ..........T.................A.....         204993696
4        206242853            .......GT.................A...CA..--...A.C....T.T.  206242901
                                                                           \    
                                                                           |    
                                                                           A
4        207334609                    ............T.....A..G.....T.A.T..-G..T..G  207334649
4        210485737                    ..T...............A.........TA.T..-...T..G  210485777
4        210546609                    ..T...............A..A.......A.T..-G..T..G  210546649
4        215362111                    ................A.A......T...A.C..-...T.CG  215362071
4        220783763                    ..................A...CA...G.A....-G..T..G  220783723
4        221654888                    ..................A..T......T..-.A..A.T...  221654848
4        221655596                    ..................A..T......T..-.A..A.T...  221655556
```
