## Supplementary File S1B for "Recurrent erosion of *COA1/MITRAC15* demonstrates gene dispensability in oxidative phosphorylation": Supplementary_File_S1B.txt (part 20 of 732)

```
4        226065530                    ................A.A..........A.C..-G..T...  226065570
4        228374334                    ...C............ATA..........A.T..-G..T..G  228374294
4        228655672                        ..............A..........A.TG.G...-T..  228655708
4        228960032                    .................AAG..A......A.T..-GC.T..G  228960072
4        229601675                    ..................A..........A.C..-GT.T..G  229601635
4        233636883                    .................AA..........A.C..-G..T.TG  233636843
4        234488180                 ....CA...............A............A...--.T..G  234488136
                                                                   \            
                                                                   |            
                                                                  GG
4        235090148                     ...C...T..T..A...A...A..CC..A....C--.T...  235090110
4        235235493                    .................AA..........A.C..-G..T...  235235533
4        236500812                    ..................A..T.AG....A.C..-...T..G  236500772
4        238147866                    ..................A..........A.C..-G..T..G  238147826
4        239222716                    ....AC............A..........A.C..--T.T...  239222755
4        239659330                    ..................A..T.......A.C..-G..T..G  239659370
4        243463027                    ................A.A..........A.T..-G..T..G  243462987
4        244124908                    ..................A......A...A.C..-G..T..G  244124948
4        244543877                    ...............GA.AT.........A.C..-...G..G  244543917
4        246662839                    .............A..A.T..........A.C..-G..T..G  246662799
4        247745858                    .................AA..........A.T..-G..T..G  247745818
4        248884388                    ...........A......A..........A.C..-G..T..G  248884428
4        250239698                    ..................A........T.A.C..-G..T..G  250239658
4        250501861                    .............CA...A..........A.C..-G..T...  250501901
4        250803224                  ...........T.....G..A........AC...-....-GCTG  250803183
4        252315794                      ................A..........A.C..G.-.T..G  252315756
4        252595591                    .................AA..........A.C..-G..T..G  252595551
4        256084149                    ...........T....A.A..........A.C..-......G  256084189
4        257507776                    .................TA..........A.C..-GC.T..G  257507736
4        258680097                    ................A.A.......A..A.C..-G..TT.C  258680057
4        262730609                     ......G..........A................         262730642
4        265419321                    ..................A.T........ACC..-GT.G..G  265419361
4        266127892                    ..............C...A........TCA.C..-...TG.G  266127852
4        266529024                    ..T...............A..T.......A.C..-G..T...  266529064
4        267222311                       ......G.......A..........C.....TCT--..C  267222275
4        267668651                    ..............A.A.A.......A..A.C..-G..T..G  267668691
4        268819120                    ..T...............A...G......A.C..-.T.T..G  268819080
4        270033245                     ...............A.A........T.---.AC.A.T...  270033208
4        270661893                    ...........A......A..........-..CTGG..T..G  270661853
4        271690330                    ...........A......A......A...-.T.AGG..T..G  271690290
4        272447276                 ....................CA............             272447243
4        272669729                    ..................A..........A.C..--.AT..G  272669690
4        274186920                    ..............A...A.........CA.C..-G..T..G  274186880
4        278846601                    ..................A......A...A.C..-G.AG..G  278846641
4        282480415                   ..C...........GA...A.......C....-.ATG.....G  282480457
                                                                \               
                                                                |               
                                                                A
4        282641343                    ..................AC.........A.C..-G..T..G  282641303
4        284749350                    ...........A......A.......A..A.C..-G..T..G  284749310
4        284853842                    ..................A..TG......A.C..-G..T..G  284853882
4        286716789                     .................A..........A..G.....G..G  286716746
                                                                         \      
                                                                         |      
                                                                       GTG
4        294160101                 ....C..A............AA......T...G.-......T..G  294160057
                                                                          \     
                                                                          |     
                                                                          G
4        298901886                     .................A........TC..........G..  298901845
                                                                         \      
                                                                         |      
                                                                         G
4        299212922                    ...............G..A........TC.....-..GG..G  299212882
4        8036026                      ..T...............A..........A.C..-G..G..G  8036066
4        10533396                     ..T...........A...A..........A.C..-G..T..G  10533436
4        10715305                     ..................A..........A.CT.-G..T..G  10715265
4        11553395                     ..................A...A....T.A.T..-G..TC..  11553355
4        14670586                      ........T.......AA.......T..A.A..G-..G..G  14670625
4        16309857                      ..........T......A.T.CA.....A.C..G-..C..G  16309818
4        17211460                      ..........A....A.A..........A.C.TG-..T..G  17211499
4        18178871                       ................A..........---.ATG..G.C.  18178907
4        20854429                     .............GA...A..T.......A.T..-G..T...  20854469
4        22278354                     ..T..............AA..........A.C..-...T..G  22278394
4        22519770                      .......T..A.A....A..T.....T.A.C..G-..T..G  22519731
4        25550148                      ........A........A..T...A...A.C..G-..T..G  25550187
4        29321616           ....A.T...........GT......AA.T.......A.A.A..C...T...  29321564
                                                          \                     
                                                          |                     
                                                          G
4        32094231                      ........G....A...A..T....A..ACC..G-..T..G  32094192
4        35132947                     .........T........A..T.A.....A.C..--.G.T..  35132908
4        41117356                     .................AA...C......A.C..-...T..G  41117396
4        44251841                      ..T..C.T....AC.T.A........T.A.C...-.....-  44251879
4        48478952                     ..G..............AA...A......A.C...G..TC.G  48478908
                                                                        \       
                                                                        |       
                                                                      TTA
4        52457718                      ..........A......A...CA.TAG.A....G-..T...  52457679
4        55258010                      ..........C.....AA.......A.CT.C..G-..T...  55257971
4        60614892                      ..........A......A.........CA..G..-..TCTG  60614931
4        65442406                      ......C......A...A..TG.....CA.C..G-..T..G  65442445
4        66802544                     ..T...............A..........A.T..-G..T..G  66802504
4        68000355                     ..................A..A...A...A.T..-G..T..G  68000315
4        80489150                      ......G..........A.....TAT..A.C..G-..G..G  80489111
4        91551447         ...A..C....T.C..........CA...A-..........A.C..GGA....G  91551395
4        95647124                     ..T..............AA......AA..A.C..-G..T..G  95647164
4        108087996                     ......G..........AGC........AGC..G-..T..G  108087957
4        109954693                   ..........A..G.A..........A...A.C.--...T...  109954653
4        113415052                     .........TT.A....C......AA..A....G-.....-  113415014
4        116330386                  ...........T..C.....A........T....---...TT.G  116330426
4        120068543                    ..............T...A..........A.A..--...G.-  120068581
4        127149918                     ......G.A.A......A..........A.C..G-..T..G  127149957
4        128712712                     ........T.A.....TA..T.......A.C..G-..TC.G  128712673
4        129630609                    .................AAG.........A.T..-G..T..G  129630569
4        130590901                    ....C.............A...C.G....A.A..-G.....G  130590941
4        136759806                    ..................A..........A.T..-G..T..G  136759846
4        137260399                    .............G....A....A...A.A.C..-G..G...  137260439
4        144060820                    ..................A..TG......A....-G..T..G  144060780
4        158270987                    ..................A..........A.C..-...T..G  158270947
4        158356298                    ..................AT.T.......A.C..-G..T..G  158356258
4        168445245                    ...C..............A..........A.T..-G..T..G  168445285
4        171236113            .....T..............G.....A.....G...CA.C..-T..T..G  171236163
                                      \                                         
                                      |                                         
                                     AG
4        173293336                     .................A....A.....G.....--.G.GG  173293298
4        173712295                    ..................A...G......A.C..-GC.T..G  173712255
4        174924085                  .....C........T.....A............C.TC.A.G...  174924041
                                                                     \          
                                                                     |          
                                                                     C
4        182469671                     ......A.TCA.....AA..........A.T..G-..T..G  182469632
4        185065266                    ...........T......A.G........A.T..-T..T...  185065226
4        186989616                    ..................A...C......A....-GT.G..G  186989576
4        197252395                     ........G....A...A....A.....A.T...-..T.GG  197252356
4        216598449                    .................AA..........A.C..-G..T...  216598489
4        217989772                    ..T...............T..........A.C..-G..T...  217989812
4        221717602                     ......ATT........A....A.....A.CT.G-..T..G  221717563
4        225278451                    ..................A..........A.C..-......G  225278492
                                                                             \  
                                                                             |  
                                                                             T
4        225384440                     ........T...A.G.AA..........A.C..G-..T..G  225384401
4        226351881                    ...........A..A...A...A......A.C..-G..T.TG  226351841
4        226493597                 ...........T.....A.A.A.........T.....T......G  226493644
                                                                    \ \         
                                                                    | |         
                                                                   CA A
4        227606844                    ..................A..TG......A.C..-G..TC.G  227606884
4        227651306              ....G..-.............T..A..G.....T.A.T..G.-.T..G  227651351
4        230714783                        .........GA...A.....G...C..AG..G......  230714821
                                                                            \   
                                                                            |   
                                                                            T
4        245872482                    ..T...............A......A...A....-G..T..T  245872522
4        247670608                      ..............A.--..C.....TT.....G.A...C  247670645
4        250314201                    ...C..............A..........T.A..--.AT...  250314240
4        252127768                    ......G...........A........T.A.T..-...T..G  252127728
4        254722252                    .........T........A..T....--.TTT..G...TT..  254722213
4        258769786                   ...............A...A.....G.T..A.C.-.GA.T..G  258769745
4        262022612                     ........T......A.A......A...A.C..G-..G..G  262022651
4        266048190                    ..............AG..A..T.......A....-G..G.GG  266048230
4        266247447                     ......G...A......A....A.....A.CG.G-......  266247408
4        269985727                     ...C....T........A.........CA.C..G-..T..G  269985766
4        270087232                     .........C.......A...G...A..A.C..G-..TCGG  270087271
4        271690154                      ................A..........AGC..G.-.T..G  271690116
4        272403800                    .......G.TG.......A............C..-G..T..G  272403840
4        273047091                        ...A..........A...CA.A..T-..CATG......  273047127
4        276302077                     ..T........G....AA..G.......A.CT..-..G..G  276302116
4        277941227                     ...A.............A..........-.A...G..T..G  277941188
4        282186879                 ...............T.....A..TCA....----...G..T..G  282186839
4        284519944                    ...........A.G...AA.........----.....GG.CG  284519981
4        301186529                    ...T..............A..........A.C..--..G...  301186490
4        304215015                     ...C....T........A..........ATC..G-..G...  304214976
4        109561887            ......G.-.................A..........A.C..-G..T...  109561840
4        131408463                    ..................A..........T.C.-.C..T...  131408423
4        65570507                      .................A..........A.T..-G.....G  65570546
4        22443438                      .................A..........A.C.-....T..G  22443477
4        139883572                       ...............A..........A.A..G.-.T...  139883535
4        219692528                    ................A.A..........A.C.-.G..G...  219692488
4        256464981                       ...............A..........A.C..G.-....G  256464944
4        108786717                     .................A..........A.C..-...T.C.  108786756
4        110870281                     .................A..........A....-G..T..G  110870320
4        140385836            .......T-.................A...A......A.T..-G.....G  140385789
4        250956739                     ................AA..........A.C..-......G  250956778
4        268082148                    ..............A.A.A..........A.C.-.G..T...  268082188
4        298915679                    ..T......TG.......A.........C....-....G..G  298915639
4        48080933                     ........GT........A............C.-.T..T...  48080893
4        68298666                     ..................A..........A.C.-.G..T..G  68298706
4        229777897                    .............A....A..........A.T.-.G..T..G  229777857
4        229996544                     ........T........A..........T..G.---.T...  229996507
4        270225908                    .......C..........A..........A...-.G..C...  270225868
4        271695104                    ....C.............T..........A.T.-.GA.G..G  271695064
4        271775287                     ......G...A.................A.T..-T..TC.G  271775326
4        272385248                    .......C..........A.........CA.C.-....T..G  272385288
4        272385423                    .......C..........A.........CA.C.-....T..G  272385463
4        283443914                    ..................A..........A.C.-.G..T.G.  283443954
4        283870276                    ..................A..........A.C.-.G.....G  283870236
4        304764562            .....C..........G.......A.A..........A.T-..G.....G  304764511
                                       \                                        
                                       |                                        
                                     CAA
4        35044586                      .................A..........A.C..-...TC.G  35044547
4        43591019                      .................A..T.......A.C..-G..T...  43591058
4        47477834                      .......GT...................A.C..-G..T..G  47477795
4        64892390                     ................A.A..........A...-...GT...  64892350
4        81192661                      .................A..........A....-G..T...  81192700
4        98124949                      ...........G.....A....C.....A....-G..T...  98124988
4        136936227                    .......A..........A......A...A.C.-.G..T...  136936267
4        204437210                     ............................A.T..-G..T..G  204437249
4        221446677                     .................A........A.A.C..-G..T..G  221446638
4        231716901                       ...............A.........CA.C....-.T...  231716864
4        237803063                       ......T........A..........A.C..G.-.G..G  237803026
4        241207398                     ............A....A..........A.C..-...T..G  241207437
4        260324565                     .................A..........A.CT.-...T..C  260324526
4        262625465                     .................A.C........A.C..-G..T..T  262625504
4        269420289                    ...T............A.A..........A...-.G..T.T.  269420249
4        270087133                     .................A.......A..A.C..-G..T..G  270087172
4        273677290                     .................A..........A.C..-GC.....  273677251
4        284207594                    ..................A..........A.C.-.G.CC..G  284207554
4        295352895                      .......T........A..........A.C..G-..T...  295352933
4        18833467                       ................A..T....A..A.....--.T...  18833430
4        39950333      ..T...A..A......-................A..T.......G.C...--.T..G  39950386
4        52393255                      ......G.............T......TG.C..-...T..G  52393294
4        138614859                     .......G.......AAA..........A.T-.....T..G  138614820
4        139733687                     .................A..........A.C..-...T..G  139733648
4        170843970                    .................AA..........A.C.-.G..T..G  170843930
4        228826825                    ..................A..........A.C.-.G..T...  228826865
4        229873588                       ...............A..........A....G.-.T...  229873551
4        238048979                     .........................A.C..AT.--..T...  238049017
4        241288185                     .................A..........A....-G..T..G  241288224
4        249277613                     .................A..........A.A..-G..T..G  249277574
4        270897966                    .........T........A..........A.C.-.G..T..G  270897926
4        272073972                    ..............A...A...G......A.C.-.G..T..G  272074012
4        277275008                     .................A..........ATC..-G..C...  277275047
4        281220599                    ..T..............AA..........A.C.-....T.G-  281220560
4        18935969                       ............A..AA........--......G..T...  18935932
4        38886504                     ..............A...A..T.......A.C.-.G.CT...  38886464
4        56063120                     ..................A......A...A.T.-.G..T...  56063080
4        78084397                     ...........A......A..........A...-TG..T..G  78084357
4        79322635                      .............A.A.A..........A....-G..T..G  79322674
4        83860253                     ..................C..........A.C.-TG..T..G  83860213
4        92634891                     ..................A..........A.C.-.T..T...  92634931
4        116074170                    ................A....T.......A.C.-.G..T..G  116074130
4        120370776                    ................A.A..........A.C.-.GA....G  120370736
4        126503883        .........T..T.................A..........---.AC...T..C  126503828
                                           \                                    
                                           |                                    
                                       CTTAT
4        150578010                    ..................A........T.A.C.-....T..G  150577970
4        180735090                    ..................A....A..A..A.C.-.G..T...  180735050
4        184569575                     .......T........AA..........A.C..--..T...  184569537
4        188359925                    ..................A..........A.C.-.G......  188359966
                                                                            \   
                                                                            |   
                                                                            C
4        196582106                    ...........T......A..........A.C.-.G.....G  196582066
4        219693898                    ......G.........A.A...A......A.C.-.G..G...  219693938
4        219822913                    .........T....A...A..........A.C.-.G..T...  219822953
4        224241113                    .............A....A..........A.C.-TG..T...  224241153
4        226627673                    .........T........A..........A.T-..GT.T...  226627633
4        229679790                    ..................A..TG......A.C.-TG..T..G  229679830
4        244576771                    ..............A.A.A..........A.T.-.G..T..G  244576811
4        258106384                    .......A...A......A........A.A.CT-....T...  258106344
4        277065683                    ...............G..A..........A.T.-.G...T.G  277065643
4        281821589        .........T................A..A-......A...A.T-.CC..T...  281821533
                                      \                                         
                                      |                                         
                                  TCCAG
4        283455739                    ..................A...G......A.C.-.G..G..G  283455699
4        40640557                      ...............A.A..........A.C..-...T..G  40640596
4        65610748                     .....G.....A......A..........A...----.T..C  65610711
4        81977705                      .....G.........C............A.C..-...G..G  81977744
4        82644887                      ...............A.A..........A.C..-GC.T...  82644848
4        100865629                    .........T.......AA..........A.C.-.G..T...  100865589
4        112207237                     .................A..........A.C..-G..T..G  112207276
4        120480345                     ....................T...T.T.A.C..-...T...  120480384
4        129269362                     ........T.................T.A.C..-G..C..G  129269323
4        138353771                     ................AA......A...A.C..-G..T..G  138353810
4        164461423                     .................A..........A.C..-..AT..G  164461462
4        169091329                     .............A...A..........A.C..-G......  169091368
4        171344220                     .................A..........A.C..-.T.T.CG  171344181
4        173116072                     ........G......A............A.C..-G..T..G  173116033
4        186921875                     ...............A.A.........CA....-G..T...  186921914
4        207898616                    ...........A.....A........A.-..A.A....T..G  207898576
4        214362087                    ...........A.A....A..........A.T.-.G..T..G  214362047
4        243774111                     ................AA........A.A.C..-G..T..G  243774072
4        251195634                    .....G............A......A...A.C.-TG..G..G  251195674
4        258368602                    ............G.....A.G........A...-CG..T..T  258368642
4        269266906                     .................A.C........ACT..-G..T...  269266945
4        269345794                      ................A..........A.C.-.GA.T..G  269345756
4        276015894                     .................A..........G.C..-G..T...  276015855
4        292063608                  ....T...........A...A...C.............T.T..G  292063652
                                                                     \          
                                                                     |          
                                                                     G
4        6383492                       ...............A.A..........A.C..-..CT..G  6383531
4        6537888                        .......T........A........A.A.A..G-..T..G  6537926
4        10625887                     .......G.A........A..TG...T..A...-.......G  10625847
4        22139836                         ..............A.........CA.C..-G..C..G  22139800
4        22484220                     ...........A......A.G........A.C.-TG..T...  22484260
4        30255541               ......-.................A..........A.C..-G..T...  30255496
4        39385743                     ...........A......A..TCA.....G.T.-.G..T...  39385703
4        43139119                     .........T.A......A..T.......A.C.--..GT...  43139080
4        43354089                     ..................A.........CA...-TG..T..G  43354129
4        46145442                      .................A........T.A.CC.-...T..G  46145481
4        49771859                     .......G..........A..........A.A.-.T..T..G  49771819
4        63377725                     ..G......T........A...A......A.T.-.G..G..T  63377685
4        70137872                     ..........T.......A..........A.T.-.G..T...  70137912
4        81084458                      .................A..........A.C..-G..T..G  81084497
4        81944315                    ......C.....A....A.A..........G..----......  81944353
4        83522079                     .........T.C......A.......T..A.C.-.G..T..G  83522119
4        87835572                      .............T...A.G.....T.T.....--T.T..C  87835534
4        92489231         ...A..A...C..C.....G.T..T.....A......A-...........T...  92489284
                                                           \                    
                                                           |                    
                                                           T
4        108045877                    ..T......T.AC.....A........T.A.C.-.G..T...  108045917
4        123639334                     .............C...A..T.......A.C..-T..T..G  123639295
4        129182759                      ......C........AA..........A.C..G-..T...  129182797
4        132959630                    ..T....C.A........A....A.....A.C.-.G..T...  132959670
4        133326275                    .......G..........A........TCA.T.-....T..G  133326315
4        141262626                    ..............A...A......T...A.C.-.G..T..G  141262586
4        143414904                     ..G..............A......A...A.T..-G..T...  143414865
4        160638374                       ...............A..........A.C..G.-.T...  160638411
4        169588590                       ...............AG.........A.C..G.-.T..G  169588627
4        171641351                     .............A...A.......T..A.T..-G..T...  171641390
4        173111325                    ..................A.......A..A.C.-.G..TG.G  173111365
4        173679227                    ..................A..........A.C.-.GA.T..G  173679187
4        175600512                     ...............A.A..T.......A.C..-GC.T..G  175600551
4        179088901                    ...............G..A....A.....A.C.-.G..T..G  179088861
4        181705628                     ............AA..AA..........A....---.T..G  181705665
4        182581407                    ..................A..A.T.....A.C.-C...T...  182581447
4        182961576                    ..................A..........A.C.-TG.GG..G  182961536
4        183818006                    ...T..............A..........A.C.-.GA.T...  183818046
4        189274693                     ........--.......A..........A.T-..GC.T..G  189274656
4        207056683                    ................TAC..........A...-.G.....G  207056723
4        221898876                     .............A...A..........A.C..-...T..G  221898915
4        222359605                    .......G.A........A..A.......A.T.-.G..T..G  222359645
4        225884587                     ................AA.......T..A.C..-G..G..G  225884548
4        231378273                    ...........T......A......TA..A..-.G...T..G  231378233
4        231829595                     ....C............A........T.A.T..-G..T..G  231829634
4        243637208                    ..................A..........A.C.-.G..T..G  243637168
4        245481696                     .................A..........A.T..-...T..G  245481657
4        251266197                    .......-..........A..........A..-.GG..G.GG  251266236
4        252138968                    ..................A........T.A.C.-....T..G  252139008
4        261588791                    ........T.........A..........A.C.-.GT....G  261588751
4        263029481                    .......G..........A........T.A.C.-.G..G..G  263029521
4        264548108                    ...G..............A....A..A..A.T.-.G..T...  264548148
4        266572565                    ...........T.....AC..T.......A.T.-..C.T..G  266572525
4        267331083                    ..................A..........A.C.-TT.....G  267331043
4        268229618                    ..T...............A..........A.C.-.G..G...  268229578
4        272383987                    .......C..........A.........CA.C.-.G..T..G  272384027
4        272737786                    .......G..G.......A...A..A...A.C.-.C..T...  272737746
4        274345150                    ................A.A..........A.T.-T...T..G  274345190
4        279312479                    ..................A..T.A.....A.C.-.G..T..G  279312519
4        282778925                    ....G....TG.......A..........A.C.-.G..G..G  282778885
4        294275033                    .............A....A........T.A.C.-TG..T...  294275073
4        300803208                  ....T.C...C.......A.A.........-.......ACT..G  300803166
4        303529409                    .........T........A..........A.C.-.G.CT..G  303529369
4        312911                       ..............C.-AA.T........A...-....T..G  312950
4        1155984                       ............C...AA..........A.T..-G..T..G  1156023
4        10572581                      ........T........A..........A.TT.--..T..G  10572543
4        19501025                       ...........AA...A...C......A.C..G-..T...  19500987
4        20344512                      .................A..T...A...A.C..-...T..G  20344551
4        48354956                      .................A..A.......A.T..-G.C...G  48354917
4        61621209                      .................A..........A.T..-G..T..G  61621248
4        65503284                      ..C..............A........T.A.C..-G..G..G  65503245
4        66260225                      .................A..G.......A.C..-...C..G  66260264
4        82728531                      ..........T....TAC..........A.C..--..TG..  82728493
4        83010556                      ................AA........T.A.T..-G..T..G  83010517
4        91670101                      .................A......A...A.T..-G..G..G  91670140
4        95204774                      .................A..........A.C..-G..T...  95204735
4        111271432                     .................A..........A.C..-...T..G  111271471
4        114822894                     ........T........A..........A.AG.--..T..G  114822932
4        115193112                    ..............A...A..........A.T.-C.C.T..G  115193152
4        120561122                     ............G....A..........A.C..-G.CT..G  120561083
4        125597730                     ...............A.A....A.....A.C..-G.G...G  125597769
4        132669623                     .................A..TG......A.C..-G.....G  132669662
4        137468344            ..C...AA.................AA..G...--....A.C....C...  137468296
                                                                           \    
                                                                           |    
                                                                           G
4        145667207                    ..................A......A.G.A.C.-.GA.T..G  145667247
4        155048932                     .................A........T.A.C..-T..T..G  155048893
4        171363768                     ...........GA....A..........A.C..-G..G..G  171363807
4        179618434                       ..G.....T......A....A.A...A.T....-....G  179618397
4        183688941                    ..................-......TT..A.-..G...TG.G  183688902
4        212816603                     .................A.......A..A.T..-G..T..G  212816642
4        220589692                    ................A.A..........A.C.-.G..T..G  220589732
4        220879163                     ...C......T.A....A............CT.-G..T..G  220879202
4        222407019                     .................A.......A..G.C..-G..T..G  222406980
4        224159387                     .................A..........A.C..-G..T...  224159348
4        229807309                    ..T...............A..T.....T.A.C.-.G..T..G  229807349
4        233698598                     ...........T.....A..........AG...-G....GG  233698559
4        234775309                     ...C.............A..........A.C..-G..T..G  234775270
4        234916853                     ...........G.....A..........A.T..-G..T..G  234916814
4        236835803                     .................A..........A.C..-G..T..G  236835842
4        243771794                     ....G............A........A.A.C..-G..T..G  243771833
4        244058476                     .................A......A...A.C..-G..T...  244058437
4        244569752                      ...........G....A........--....C..C.T..G  244569715
4        251509794                     ...............A.A.C........A.T..--..T..G  251509832
4        252758067                    .............A....A..........A...-.G....GG  252758026
                                                                            \   
                                                                            |   
                                                                            G
4        253195531                     .................A..........A....-G..T.C.  253195570
4        266357885                     ...............A.A..........A.C..-G..T..G  266357924
4        268813876                     .................A..........A.C..-G..TC.G  268813915
4        269394791                    .......G..........A..........A.C.-.G..G..G  269394751
4        270849494                     ................AA..........A.C..-G..G..G  270849533
4        270853631                     .................A..........A.T..-G..T..G  270853670
4        284679312                     ......G..........A..........A.TG.--..T..G  284679274
4        13941103                      ...........T.....A..........T.C..--..G..G  13941065
4        46634935                      ......G..........A.T........A.T..---.T..G  46634972
4        47472075                  ...A...........T....AA..........G.C......G..G  47472121
                                                           \           \        
                                                           |           |        
                                                           A           A
4        54665872                     ...............T..A..........A.C.-T...T..G  54665832
4        57955495                      .................A..........A.T..-G..T..G  57955534
4        63311307                     ........C.........A......AA..A.T.-...AT..G  63311267
4        65281229                     ..............A...A..........A.C.-.GA.C..G  65281189
4        78739020             ......A.-..........A.GA...A..........A.C..-G..T..G  78739067
4        81220965                      .................A.........CA.C..-G..T..G  81220926
4        122246528                    ...............TA.A..........G.C.-.G.CT..G  122246568
4        125476175                      ................A...AA....CA.C..G-..C...  125476213
4        130808518                        ...G.............G.....T.A....-G..T...  130808482
4        137326876                     ......G..........A...A..A...A.C..---.T..G  137326839
4        138595412                    .................AA..........A.C.-.T..C...  138595452
4        139287286                      ..........T.A...A....A..A..-..-.....G...  139287249
4        184853119                     ............A....A..........A.C..-G..T..G  184853158
4        206882133                      .......TCA......A....C.....A.T..G-..T...  206882171
4        220597393                     ...............A....T.......A.C..-G..TT.G  220597354
4        227196073                      ..............TAA.........CA.CT.G-..T..G  227196111
4        234485225                     .............A...A..........A.C..-G.....G  234485186
4        236828892                    ..................A......A...A.C.-TG..T..G  236828932
4        257218154                      .......T........A..........A.C.TG-..T..G  257218192
4        257218243                    ..................A.......A..A.T.-TG..T..G  257218283
4        258769872                    ..................A....A.....A.C.-C...C..G  258769832
4        266842247                    .................AA.....G....A.C.-.G..G..G  266842287
4        268258323                    ..................A......A...G.C.-.G..G.CC  268258363
4        272065521                    ..............A...A..........A.C.-....T..G  272065481
4        281094900                      ............C...A..........G......T.....  281094940
                                                                         \      
                                                                         |      
                                                                         G
4        283260149                     .................A..........A.T..-G..T..G  283260188
4        300893143                        .................T.......G..T....-----  300893111
4        300910383       ..........T.........G..........A............C..-TT.G..G  300910325
                                       \                                        
                                       |                                        
                                   CCAAC
4        303820628                      ................A...AA.....A.C.C.--.TC..  303820591
4        303970943                     .................A...C......A.T..-T.....G  303970982
4        4315985                      ................A.A..........A.C.-.T..T...  4315945
4        8736973                      ..................A........T.A.C.-TG.CT..G  8736933
4        10598170                      .................A...CA...T.A....-G..T..G  10598209
4        15868933                     .........T........A..T...A...A.C.-.G..T.TG  15868893
4        19030681                     ...C...GG.........A..........A...-.T.AG..G  19030641
4        32146786                     ..T...............A..T.......A.C.-.G..T..G  32146746
4        38350246                    ..C.......T.......AA.............----..T..G  38350208
4        42198112                     ..............A...A..........A.C.-.GA.T..G  42198152
4        43477459                      ....C............A..T.......A.C..-G.CT..G  43477420
4        65784475                     ...C............A.AG.........A.C.-.G..T..G  65784515
4        67153182                     ..T...............A..........A...----.T..G  67153145
4        69335508                      .............A...AG.........A.C..-...T...  69335469
4        73995679                     ........G..T.G....A..........A.CC-....T..G  73995719
4        78552153                      .................A.C........A.C..-...TTGG  78552114
4        78569438                     ................CAA..........G.T.-.G..T...  78569398
4        96703107                     ..T......T.T...T..A..........A...-.G..T..G  96703067
4        122639491                    ..................A...CA.....A...-.G..T..G  122639531
4        131446816                    ..................A......A...A.T.-TG..T...  131446856
4        136626151                    .......G...T......A..........A.T.-.G..T..G  136626191
4        138896747                    ........C.........A.........CA.C.-.G.C...G  138896787
4        140978942                     ................AA.......AT.A.C..-G..T..G  140978903
4        145535456                    ..T......T........A..T.......A.CT-.G..T...  145535416
4        148412851                    .............A....A......A...A.C.-C.T.T...  148412891
4        151306096                    ..............A...A.......A..A.C.-.G..T...  151306056
4        181136932                     .............A...A..........A.C..--.GC..G  181136894
4        182358542                    ..................A.........TA.C.-TGC.T..G  182358502
4        183555915                    ..............A.A.A....A.A...A.C.-.G..T...  183555955
4        204797642                     .....A..........AA..........A.C..---.T..G  204797679
4        205281664                    .........T.A......A..........A.T.-.GT.T...  205281704
4        207182016                    ...........A..A...A.......A..A.C.-....T..G  207182056
4        217160152                    ..............A..AA..........A...-.GA.T...  217160112
4        218759208                    ..................A..G.A.......C.-....T..G  218759168
4        220467461                      .......A.......AA..........A.C..G-.....-  220467424
4        221335779                      .....G...T......A..........A.T..G-..T..G  221335817
4        227687405                      ..A............AA..T......CAT..T........  227687363
                                                                         \      
                                                                         |      
                                                                       TAG
4        228063586                       ....G.G.A......A..........A.T-..G..T..G  228063549
4        241209343                     .................A..........A.C..-G..T..G  241209382
4        252528515                     ...C.............A..........A.C..-...T..G  252528554
4        255557538                    ..T....G..........A.........CA.T.-.G..T...  255557498
4        260278763                    ................-....A...T...-.AT..G..T...  260278724
4        261520759                       .............T.A..........A.C....-.T..G  261520722
4        261919609                     .................A..........A.T..-G..T..G  261919570
4        264439468                     .............A..........A...A.T..--..T..G  264439430
4        268291252                    .......A.....A....A..........A.C-..GT.G...  268291292
4        269135439                    .........T..G....AA.......A..A...-.G..T..G  269135399
4        269449687                    ..................A....A..A..A.C.-.G..G..G  269449647
4        271094470                    ..................A..........A.C.-.G..CC.C  271094430
4        271729919                    ..................A..........A.C.-T...TG.G  271729879
4        281626238                    .................AA..........-..CAGG...G.C  281626278
4        285554574                    ......A...........A..........A.C.-.G....GC  285554534
4        299599853                    ........GT........AG.........A.C.-.G..G..G  299599893
4        299831871                    .....G............A....A..--......GG..G..G  299831831
                                                                       \        
                                                                       |        
                                                                       T
4        301370611                       ..................A.......A.T..G.-.G..G  301370648
4        65675                         .................A......A...A.C..-G..T..G  65714
4        8902190                       ...............A.A...A......A.T..-G..T..G  8902229
4        19034379                     .........TTA.....A-..........A.C.-.G..T..G  19034418
4        19343647                      .................A....A.....A.CT.-G..T..G  19343608
4        20365011                       ..........G.A.CAA....A...T.A.C...--.T...  20365048
4        22723346                       ...............AA....A.....A...-.G..T..G  22723384
4        43653854                      .................A.G...G...TA.C..-G..T..G  43653815
4        46090710                      .................A........T.A.C..-G..T..G  46090671
4        47191009                      .................A......A...A.C..-G..T..G  47191048
4        49406466                     .....A..........A.A..TG......A.C.-.G..T..G  49406506
4        64587655                      .................A..........A.C..-G..T..G  64587694
4        88750100                      .................A.......A..A.C..-G..T..G  88750139
4        91471043                      ...........C.....A....A.....A.C..-G......  91471082
4        91887108          ......C.......C..............AT...........C.-.TA.T..G  91887052
                                      \                                         
                                      |                                         
                                  TCCAG
4        102175587                     .................A...G......A.CT.-...G..G  102175626
4        107784618                     ...C...........A............A.C..-G..T..G  107784579
4        121151794                     ........T..G................A.TT.-G..T..G  121151833
4        122970991                    ................A.A.......A.T....-...GTT..  122971031
4        125939890                    ......GG..........A..........A.CC-.G..G..G  125939850
4        131183752                     .................A........A.A.C..-G..T.GG  131183713
4        138495524                     ...A.............A....C.....A.C..-G..T...  138495485
4        145174304                     .................A..........A.C..-...T.T.  145174265
4        153815831                    .....G...........AA..........A.C.-.G..T..G  153815871
4        155113918                     .................A..........A.C..-G..T...  155113957
4        179672326                     .................A.........-----.G..AT..T  179672361
4        182698765                     ...C.............T..........A.T..-G..T...  182698726
4        185037475                     ...........G.....A.......T..A.C..-....T..  185037436
4        187182145                     .................A..G.....TC..CT.-...T...  187182106
4        200884292                     ...............A.A..........A.T..-G..G..G  200884331
4        202840187                   ..C............A...-..........A.T..GGT.T..G  202840228
4        214456460                      ..............A.A...CA.....A.C...--.G...  214456497
4        220633173                     ........T......A.A............T..-G..T..G  220633134
4        222537204                     .................A.G........A.C..-G.CT.TG  222537165
4        231763163              ......-.................A..A.......A.TT.-T..G..G  231763118
4        232166154                      ..............A.........--..T....GA.T..G  232166191
4        243468692                    .................AA..........A.C.-.GA.T..G  243468732
4        247247114                  ................AT..A.........C..-.T...C....  247247157
                                                                             \  
                                                                             |  
                                                                             G
4        252103217                           ...........A........T.A...-....T..G  252103250
4        256827810                     .................A....A.....A.T..-G.CT..G  256827849
4        256850958                     .................A......A...A....-...GT.G  256850997
4        262044572                     .................A.........CA.C..-G..T...  262044533
4        262912203                    ..................A..........T.C.-.GA.T..G  262912243
4        263687826                    .................CA.......A..A.T.-.G.CT..G  263687866
4        268215929              ....G..-.......T.......AA........T.A.T..G-..G..G  268215974
4        268216029              ....G..-.......T.......AA........T.A.T..G-..G..G  268216074
4        269657835                  ..T....A............A.......T.-..-....A..T.G  269657876
4        271644650                     ............A....A..........A.C..-G..T..G  271644689
4        273063856                     ...............A.A.....G..T.A.A..-G..G..G  273063895
4        276305301                     .................A..........A.C..-G..T...  276305262
4        276427972                     ...............A.A....A...G.A.C..-G..T..G  276428011
4        281056007                     .................A..........A.TT.-G..T..G  281056046
4        281573473                       ....GG..A..A...A............A....-.T...  281573436
4        282858055                     ...........G.....A..........A.C..-G..GC.T  282858016
4        290548213                     .............A...A....A..A..A..T.-G..T..G  290548174
4        291334113                    ..T...............A........TCTG..-...C....  291334072
                                                                             \  
                                                                             |  
                                                                             G
4        292090759                     .................A..........A.C..-G..TG.G  292090720
4        1819451                       ...C.............A..........A.C..-G..G.GG  1819490
4        4209073                      ..................A......AT.TA.C.-.G..TT.G  4209113
4        6996163                      .......C..........A...A......A.C.-.G..TGGG  6996203
4        10609194                         ..............A..........GGC...G.....G  10609156
                                                                           \    
                                                                           |    
                                                                           T
4        11202211                     ...........A......A..........A.T.-.GA.T..G  11202251
4        11692382                     ........GT....A...A...C......A.C.-.G......  11692422
4        13803543                       .....G........A.A..........A.TG.G-....TG  13803505
4        15065947                   ...C.......G...GT...A.........TT.---.G..T...  15065907
4        22204471                     ................A.A..........A.C.-.GA.TG..  22204431
4        26586481                        ...........A...A.......AA.G.CT...-.T...  26586518
4        39404275                     ..................A......A...A.C.-.G..T..G  39404315
4        39960230                     ..T....G.........AA..........A.C.-.G..T...  39960270
4        46146981                     .................AA.G.A......A.T.-..A.T..G  46147021
4        52986125                      .............A...A.......A..A.C..-G..T..G  52986086
4        54794751                     ...............G..A......A...---.AT...T..G  54794713
4        68187520                     ...............G..A..........A.C.-.GA.T..G  68187560
4        80213883                    ...T......................A..C...G...A.G.CG  80213926
                                                                     \          
                                                                     |          
                                                                     G
4        81217995                     ............C...A.A..........A.C.-C...T..G  81218035
4        83112197                     ........G....G....A.G........G.A.-.G..T...  83112237
4        84966550                     ..............A.A.A..........A.C.-.G.CT..G  84966590
4        86261521                      .............A...A.G........A.C..-G..TT..  86261482
4        102126853                    .......CC....G....A.C.G....A.A.C.-.G..T...  102126813
4        103666836                    ..........T..CA...A..T.......A.C.-.G..T..G  103666796
4        105664723                    ..................A......A...A...-...AT..G  105664683
4        109319771                     .............AG..A..........A.C..-G..T...  109319810
4        116622179                 ............T....A..AA..A.......A.....G..T..G  116622225
                                                                  \             
                                                                  |             
                                                                 TG
4        117451180                    .........G.......AA..TC....T.A.C.-.G..T...  117451220
4        118103855                    ..................A..A...A.A.A.C.-.GA.T...  118103895
4        124024684                    .......G..........A..G.......A.C.-.G.CT..G  124024644
4        124625253                    ..G.............A.A..........A.C.-.GA.G..G  124625213
4        124815015                      .......A.......AA..........A.CG.G-..T..G  124815053
4        128237471                      ..A....A........A..T....TG.-.....GT.T..G  128237509
4        130103596                    ..................T..........A.C.-TG..G..G  130103636
4        132091995                     .................A....A.A...A.T..-G..T.T.  132092034
4        136897610                     ........T........A........G.A.C..---.C..G  136897573
4        137390848                    ................A.A..........A.T.-CT..T...  137390888
4        139880185                    ..................A..........A.T.-.GA.T..G  139880225
4        140230480                    ......G-..........A........T.A.C..G.T.G.G-  140230519
4        141106462                    .........T.A......A........A.A.CT-....T..G  141106422
4        174126139                    ............C....AA....A.....A.T.-.T.GT..G  174126099
4        182813784                     ..........A....A.A...C......A....---.T..G  182813821
4        183160977                      .....G..........A..TG......A.C..G-..G...  183161015
4        184920537                    ...C............A.A...G......A.C.-CG..T..G  184920497
4        187060215                    ..................A..........-----G......G  187060251
4        188830808                     .................A..........G.C..-G..T..G  188830769
4        202737241                     .................A....A.....A.C..-G..T..G  202737280
4        210225106                     .................A.......A..A....-G..T...  210225067
4        212404232                    ....C.............A..T.......AT..-..A.T..G  212404272
4        214391780                    ................A.A..........A.C.-.G.GT..G  214391820
4        215840875                 .....................A.........T.......        215840915
                                         \                                      
                                         |                                      
                                        TA
4        223124505                    ...........A..T...A..T.......A.C.-.GA.T...  223124545
4        223424720                     ............GA.T.A......A...A.T..-...G..G  223424759
4        236456278              ......-...C............AA..........A.A..-G..T..G  236456323
4        236467819                    ............G...A.A........A.A.C.-.GA.T..G  236467859
4        236917612                    ..T........A....A.A..........-----....T..G  236917576
4        240348129                    ..................AG......T..A.C.-.G..T...  240348089
4        240358703                    ..................A..A.......A.C.-.GA.T..G  240358743
4        240577603                    .............G....A.......AT.A.C.-TG..G..G  240577563
4        247545140                               .....ACA..........----.....G..G  247545114
4        252086079                       ...........A.A.A..........-..-C.G..T..G  252086043
4        254675768                     ..........T....A.A..........A.C..G-..T..G  254675809
                                                  \                             
                                                  |                             
                                                 TT
4        257598458                    ......G...........AG.........A.C.-.G..T.CG  257598498
4        263841634                    ...........A......A........T.A.C.-....T..G  263841674
4        265877935                    ...........T......A........T.A.C.-.G.....G  265877895
4        267183807                    ................TAA..........A.C.-.G..T..G  267183767
4        269441237                     .................A..........A.C..T.A.T..G  269441194
                                                                        \       
                                                                        |       
                                                                      GGT
4        270309054                    ........GT........A..........A.TT-.G..T..G  270309014
4        271961976                    .......G....G.....A..G....T..A.T.-....T...  271961936
4        271989051                    ...T...G........A.A......A.T.A.C.-.G..T..G  271989091
4        272536920                      ................A.........TT....-.T.G..G  272536882
4        276281751            ...C....-.................A..........A.C..-G..T..G  276281704
4        276744419                      .....CCT........A.........CA.C..G-..T...  276744457
4        277639516                    .................AA..T.......A.C.-CG..T..G  277639476
4        278567932                    ..................A.......AA.A.T.-....T..G  278567972
4        281283405                    ........CT......A.A..G.......A.C.-.G....GG  281283445
4        281424917                    ..............A...AC.........A.C.-C..C..CG  281424957
4        281922870                     .............A..TA..........A.C..-GC.T...  281922909
4        282323445                   ..C.......G..G.C...A.......A..----.....T..G  282323407
4        284780680                    ..................A..........A.T.-.G..TT..  284780720
4        284920093                   ..............G....A....A........-.......    284920054
4        291370831                    ..................A..........A.C.-TGT.T.TG  291370871
4        304599047                        ..............A........A.A.T.....-----  304599015
4        1201118                      .......G..........A...G......A.CC-.G..G..G  1201078
4        2389005                 ......C................A.........                2389037
4        8826956                       ..G..............A.....G....A.T..-G....GG  8826917
4        14331354                        ...............A......A...A.TG.C.-.T..G  14331317
4        14826936                      ....C.......C...........A.T.T.C..-..CG.GG  14826975
4        19266099                      ...C....T........A..........A.AG.--..T...  19266137
4        34291231                     ..............T...A.G........A.C.-.G..T..G  34291191
4        34660281                     ..................A...CA.....A.C.-.G.....G  34660321
4        39179962                      ...............CAA..........A.C..-GC.T..G  39179923
4        39457142                      ..G..............A.......A..A.C..-G..T..G  39457103
4        40157388                          ..........G..A..........A.AT...CG----  40157420
4        41511816                      .......C..T..A.T.A..........A.C..--.CT..G  41511854
4        43884811                     ................CAA........A.A...----.T...  43884848
4        46135228                 ..A...................A..........               46135260
4        49440169                     ................A.A........T.....-....T...  49440129
4        51066583                      .................A......A...A.C..-G..T..G  51066544
4        52500721                     ..................A..T.......A.C.-.GA.C..G  52500761
4        52604881                      .................A..T.......A.C..-G..T..G  52604842
4        65501148                      .............A...A.......A..A.C..-G..T..G  65501109
4        66029756                      ................AA.....G..T.A....-G..T..G  66029717
4        66618744             ......A.-..........A..A.A.A..........A.T..-...T..G  66618697
4        66761679                     ...............G..A..T.......A.C.-.T..T...  66761719
4        75814624                      ................AT.......AT.A.C..-G....GG  75814585
4        77679612                      ....A............A..........A.C..-G..T.C.  77679651
4        79110833                      .................AG......A..A.CT.-G..C..C  79110872
4        79450344                     .................AA..........-.AT.GG..T..G  79450384
4        80020590                     ...G..............A....C.....A.C.-.G..G...  80020630
4        80897383                      ...........T.....A..........A.C..-G..G..G  80897344
4        83001579                       ....A.........A.A.........T----.....T...  83001544
4        83338871                      .............C...A..........A.A..-G..T..G  83338910
4        83942517                      ...........G.A...A..........A.T..-G..T..G  83942478
4        90210220                     ..................A.........T....           90210252
4        90686731                      ...C.............A........T.A.C..-GC.T..G  90686770
4        92390953                      .................A..........A....          92390985
4        94570984                      ................AA.......A..A.T..-G.CT..G  94571023
4        95470659                      ........T.A......A............T..--..T...  95470621
4        95842625             ......G.-...............A.A..........A.C..-G..T..G  95842578
4        96753435                      .................A...CA.....A....-T..T..G  96753474
4        98759788                      ...............A.A..G.......A.C..-G..T..G  98759827
4        109025109                     .............ACA.C......A...A.C..-...T.GG  109025148
4        111543066              .................A......A..T.A.....A.T.-.GA.T...  111543018
                                      \                                         
                                      |                                         
                                     AA
4        116662148                     .................A....C.....A.CT.-G..T..G  116662109
4        130348511                    ....A..G..........A............C.-.G..TG.G  130348551
4        130746811                                                     .....T...  130746819
4        132737636                    ..................A..........ACC..GG..TG.G  132737678
                                                      \                         
                                                      |                         
                                                      T
4        135088468                     ..............G..A..........A.C..-G..T...  135088507
4        136858601                     ........T........AT.T....A..AGC..--..T.GG  136858639
4        137582735                     ...C.............A....A...TCA.C..-G..T..G  137582774
4        138848605                    ................ATA..TG......A.T.-.G..T..G  138848645
4        142520429                    ....C.............A..........A.C.-T...T..G  142520389
4        142721834                    ...................G.........A.T.-.GT.T.GG  142721794
4        169351409                    ..................A..........-.A.ATGC.T..G  169351449
4        173279934                     ..............T..A........T.A.C..-G..T...  173279895
4        175622759                     .................A......AA..A....-G..C..G  175622798
4        182817351                                              ........G...T...  182817366
4        195959560                    .........A........A........G---..A...GGTTG  195959522
4        202484103                     ............GA...A..........T.C..-G..T..G  202484064
4        210385400                     ............A....A........A.A.C..-G..T...  210385361
4        210754423            .....C.T.................AA........G.A.C..G.-.T...  210754472
                                         \                                      
                                         |                                      
                                         C
4        219233057                    ..................A..........A.C.-TG..T...  219233097
4        221369372                     ............G.......T.A..A..A.C..-G..T..G  221369411
4        222650661                     .................A..........A.C..-G..T..T  222650622
4        225100021                    ..............A.A.A..........A.T.-....T..G  225100061
4        227310164               .....TC..........................                227310196
4        229101538            ......G.-..........A....A.A............C..------G.  229101496
4        234139394                     ......GTG...A...............A.C..-G...G.G  234139433
4        239289246                     ........TG.....A.A.......A..A.A..--..T..G  239289284
4        240144613                     ...C.............A...A......A.C..-GC.G..G  240144652
4        241347850                    ..................A..........A.T.-CT..T..G  241347810
4        245681707                     ...............T.A..TGA.....A.C..-...T...  245681668
4        247640071                      ....A.C.......A.A.......A..----.....T..G  247640106
4        250304922                     .................A..........A.T..-G..T..G  250304961
4        250703624                     ...............A.A..........A.T..-G..T..G  250703663
4        255349999                     .................A.......A..A.C..-G..T..G  255350038
4        255503971                     .............A..AA..........A.C..-G.AG..G  255503932
4        256642815                     .................A........G.A.C..-GT.T..G  256642776
4        256694948                     ...............T.A..........A.C..-G..T..T  256694909
4        258862264                     .................A.......A..A.C..-..GC..G  258862303
4        265186288                     .................A..T.....A.A.T..-G..T...  265186327
4        265972777                            ..........A..........A.C..G.T...G-  265972809
4        266559364                    ..T...............A..........A.T.-.TA.T..G  266559404
4        266805798                    ............G.A...A..........A...-.G..T..G  266805838
4        266910417                                                     .....T...  266910409
4        267987386                     ....A............A..........A.T..-G.CT..G  267987425
4        268225372                    ...............G..A..........A.C.-.G..T..G  268225332
4        270654550                     .................A........G.A.CT.-GC.T...  270654589
4        271094572                     .................A......A...A.C..-G..CC.G  271094533
4        273047175                     .................A..T..T....A.C..-...T..G  273047214
4        276266479                      ....G.........AA.....A...........--G....  276266516
4        277031875            .....C.G.................AA..A...A...A.T..-T..T..G  277031825
                                                       \      \                 
                                                       |      |                 
                                                       A      A
4        279442709                    ..................A...A....T.A.C.-.G..T..G  279442749
4        279680877                    ..................A..........A.C.-.G..TC.G  279680837
4        282913530                        ...........G..A........TC........-G..G  282913566
4        291317767                     .............AT..A..........A.TG.--..T..G  291317805
4        293800401                    ..............A...A..........A.C.....--..T  293800361
                                                                       \        
                                                                       |        
                                                                       G
4        296492435                     ................AC....T.....A.C..-G.....G  296492396
4        304482235                     ...........G.....A......A.T.A.A..-G.....G  304482196
4        12937768          ..T......G.-...............TAA..........A.C.-....T...  12937718
4        168987477           ......C....................A..........A.C..G.-....G  168987531
                                          \                                     
                                          |                                     
                                      CCTTA
4        125890461                     .................A.......A......----....G  125890497
4        236965339                     .................A..........-----...GT...  236965304
4        244756167                        ..............A..........A.C.-.......G  244756131
4        294172390                     ..G...........G..A....A.....G.C.-.G......  294172351
4        62804033                     ..............A...A..........G..-..GA.T...  62804073
4        212370301        ...A..........................A..........T.---C...T...  212370356
                                   \   \                                        
                                   |   |                                        
                                  TT AAT
4        271429349                     ...........T..................C.-.G.....G  271429309
                                                            \                   
                                                            |                   
                                                            C
4        4047273              ......G.-.................A........T.A.T.-....T...  4047320
4        5868676                       ................AA..........A.C.-.G..T...  5868715
4        34319223                      .................A........T.A.C.-.G.....G  34319184
4        62773130                      .......G.........A....A.....A.C.-.G..T...  62773091
4        64734142                      .................A..........A...-.TT.T..G  64734181
4        98370824                     ......................A...A..-----....G..G  98370788
4        124012473                     ........T........A............C.-...CT..G  124012434
4        135773486                     ......GG.........A..........A.T.-.G..G...  135773525
4        222102391                       ...............A..G.......-----....T...  222102358
4        236652739                     ......G..........A........A.A.C.-....T..G  236652778
4        252810640                       ......T........A..........A.C..G-.....G  252810603
4        265010127            .....C....T........C......A..........A.C.-.G..T...  265010076
                                       \                                        
                                       |                                        
                                     AGT
4        269397621                       .........G.....A..........A.C..G-......  269397658
4        273920622                     ....C............A..........A.T.-.G..T..G  273920661
4        63483949            ...C..C.G...........T...G..A..........A.T.-....T..G  63483999
                                                           \                    
                                                           |                    
                                                           A
4        219257819                     .................A..........A.C.-...GC...  219257858
4        280365621                    ..................A........--..A.T....T..G  280365660
4        63997734                        ...............A........A.A.CT.G-..T..G  63997771
4        81513818         ....C.AC..C..........A........A..........G...A....C...  81513761
                                         \                               \      
                                         |                               |      
                                         C                             CAG
4        104704153                     .................A.T........A...-.G..T...  104704192
4        110922337                       ...............A......AA..A.C..G-..T...  110922374
4        173721319                    ..................A..........-----G...C...  173721283
4        252495091                  ....................A.........-..AG.G..A...G  252495049
4        265877044                       ......T........-.T........A.C.-.G......  265877080
4        273703523                       ...............A........T.A.C.-.G..G...  273703486
4        281419975                       ......T........A..........A.T.-.G..T...  281419938
4        300305193                       ..G..C.........A..........A.C..G-..G...  300305230
4        65451665                      ..T....C.........A..........A.T.-.......G  65451704
4        94814149                      ............A..A.A..........A.C.-.G..T...  94814110
4        97468953                     ..................A..T.......A..---...T..G  97468991
4        98356726                  ...............T.....A..........-.AT....-GTC.  98356768
4        123211716                    ..................A........G.A..-.GG..C...  123211676
4        139379803                     ............G....A..T.......A.C.-.G..T..G  139379764
4        172605581                     .................A..........A.C.-.G..T...  172605620
4        201516718                     ........G........A..........A.CC-.G..T...  201516757
4        202957235                        ..............A..........A.C..G.-.T..G  202957199
4        212120212                     .................A..........A.T.-.GA.C..G  212120251
4        257597659                     .....G..A........A..........A.C.-.G..T..G  257597698
4        266145673                     .................A..........-----G...T..G  266145638
4        269394703                     ......G..........A..........A.C.-.G..G..G  269394664
4        292065364                    ...........A..A...A..........A..---...T..G  292065326
4        2442469                   ....C..........T.....A..T....--.....T.G..T..G  2442511
4        47831520                     ................-...........TA.C.-.G..T..G  47831481
4        125384630                       .....T.........A.............T..--.T..G  125384666
4        130402220                    ............G.....A..........-----G...T..G  130402256
4        131005000                    ................-............A...-.GA.T..G  131005039
4        132630582                      ..A...........A.A..........-----....T...  132630616
4        169581708                 ....C..........T....T..........----...G..T..G  169581668
4        195865395                       ..G............A..T.......A..TC.-..T..G  195865358
4        219753293                      ................AG.........A.T..-G..T.GG  219753255
4        222179360                    .................AA..A.......-...-....T..G  222179321
4        228198032                    ............G.....-..........A.C.-.G..T..G  228198071
4        251006404                         ......C.....A-..........A.T.-....T...  251006438
4        266224859                    ................-....A.......A.T.-.G..T..G  266224820
4        266804236                       ...............A..........G.C....CA....  266804197
                                                                        \       
                                                                        |       
                                                                        A
4        272395038                      ..........T.....A..........G.CC-....T...  272395076
4        272395186                      ..........T.....A..........G.CC-....T...  272395224
4        11160716                      ...............-........A...A.C.-....T..G  11160754
4        20862148                     .................AA...A......-----.G..T..G  20862184
4        23163721                     ..................A....A.....-----G...T..G  23163757
4        30014410                      ...C....T........A........T.A.C.-.T.....G  30014371
4        50140928                      .......T.....A...A..T.....G.A.C.-....T..G  50140967
4        51144238                      ......G...-......A..........A.C.-.G..T..G  51144200
4        92271478                      ................AA.......A..A.T.-.G..T..G  92271517
4        110428365                       ......T........A....A.....A.C..G-..TG.G  110428402
4        120402690                       ...A...........A..........A.C.-.G.C...G  120402727
4        129884767                     ....C............A........T.A.C.-.GC.T.C.  129884806
4        131905012                      ................A..........A.C..--..C..G  131904975
4        134346147                     .......-.......A.A..........A.C..T.T....-  134346185
4        154755673                     ........T........A......A...A.C.-.G..TT..  154755634
4        163761704                    ........GA.T......A..........-----....T..G  163761668
4        186468381                        ..............A..........A.T..-G..T..G  186468417
4        205244185                        ............A.A..........A.C..G.-.T..G  205244149
4        219492728                     ............G....A..........A.T.-.G..T...  219492689
4        226954870                       ...............A..........A.C.-.G.....G  226954907
4        240195583            .....CAG................A.A...C.--...GGC..G-..T...  240195537
4        250009566                       ......T........A............C.-.GA.T...  250009529
4        250327016                ..A....-.C............A..........A.C..G.-.T..G  250327059
4        261097987                     .................A..........TTC.-...CT..G  261097948
4        263841535                     .................A........T.A.C.-....T..T  263841574
4        265107747                       ...............A...G...A..A.A.-.G..T...  265107710
4        266144942                  ...C................A.......T..-----G...T...  266144904
4        266145492                  ...C................A..........-----T...T..G  266145454
4        267883323                     ........T.A......-..........A.C..G-..T..G  267883285
4        268517450                     ...........T.....A..T.......A.T.-.G..G...  268517411
4        270361007                      ................A..........A.C..-GT.G..G  270360969
4        272395335                       .........T.....A..........G.CC-....T...  272395372
4        280228396                    .........T........A.........C-----....T..G  280228432
4        291699598                     .................A..........A.C.-.G..G..G  291699559
4        299963443                     ......G..........A..TG......A.C.-...C...G  299963482
4        10582561                       ...A............A..........A....-G..TG.C  10582523
4        22451336                      .................A..........A.C.-.G..T..G  22451297
4        39522289                       ................A..........A.C..--..T...  39522326
4        79109598                     .........T.......A-..T.A.....A.C.-.G..T..G  79109637
4        80139617                       ..C.............A..........A.C..-G..C..G  80139655
4        81149945                    .........T.........A............-..GCA.TC..  81149986
4        116635639                        ..............A.........TA.T..G.-.T..G  116635675
4        119300348                      ................A..........A....--..T.G.  119300311
4        143746219                      ................A..........A.T..-G..T..G  143746257
4        148666790                        ..............AG.........A.C....-.T...  148666826
4        181815989                        ..............A..........A....G.-.T..G  181815953
4        200136364             ....C.T..................A..T....AT.A.C.-.T..T..G  200136316
                                         \                                      
                                         |                                      
                                         C
4        201170754                 ....C................A..........-.A.T....T...  201170798
                                                                           \    
                                                                           |    
                                                                           T
4        219796091                     ..............G..A..........-----G...T..G  219796126
4        221100341                      ..............A.A..........G.CT.-...T...  221100379
4        221576644                      ................A..........A.C.-.G.CT.GG  221576682
4        222022433                      ............A...A..........A.C..-G..T...  222022395
4        224969098                        ........T.....A..........A.C.-.G..T.TG  224969134
4        228692210                        ..............A..........A.C.-.G..T...  228692246
4        251641327                    ................A.-..........A.CT-.G..T.C.  251641288
4        252024364                     ........T........A..........-----....T..G  252024329
4        253232543                      ...........A....T..........A.C..-G..T..G  253232581
4        256439592                      ................A..........A.C..--..T..G  256439555
4        266145124                   ..C................A..........-----T...T..G  266145087
4        270300588         ..C.....--...A......T...G....A.......T.T........--...  270300638
                                                                     \          
                                                                     |          
                                                                    AG
4        282517501         ..T..A.T..............A..A...A..-.A.....G..----......  282517548
4        302785938                     .................A..........---.CC...T..G  302785901
4        1552760                      .............G....A.C........-----G...T.T.  1552796
4        22135081                        ......T...CAT..A..........A.C...-..T...  22135044
4        22306076                      ...............C.-......A...A.T.-.G..T..G  22306038
4        33913143                                       ...........A.C.-.G..T...  33913121
4        38390277                        ......T......A.A..........G.C...-..C..G  38390314
4        38435800                        ..A..T.......A.A..........A.C.-.G..G...  38435837
4        55204261                      .............A...A..........-----..A.T..G  55204297
                                                             \                  
                                                             |                  
                                                             T
4        63195858                      ........T..G.....A........T.G.---.C..T..C  63195821
4        64013595             .....CAG.......A.-........A..GA......A.---....T..G  64013640
4        79773146              ......T........GA........A..T..T....A.C..G-..T...  79773195
                                         \                                      
                                         |                                      
                                        CA
4        87832371                      ..........-....A.A...A......A.T.-.G..T..G  87832409
4        87901812                      .................A..........A.T.-TG..T..G  87901773
4        102132139                     .................A..........A.C.-.GA.T..G  102132100
4        126702552                    .................TA..........-----G...T..G  126702588
4        139779807                       .....G.........A..........A.T..G-..T...  139779844
4        163673530                       .............A.A......A...A...-.G.CT..G  163673567
4        172301089                       ......T..T.....A..........A.C..G-..T..G  172301126
4        213242643          ...C..T.............TAC....AA..........A.A.....G...-  213242592
                                                            \                   
                                                            |                   
                                                            C
4        215230043                     ..G.......T..A...A........T.A.C.-.G..T...  215230004
4        221866343                     ..........A......A.T.....A..A.C.-....T...  221866304
4        222083134                    .......G..........A..........G..-----.T...  222083098
4        226234824                   ........A.A.A....T.A..........A.-...-..T.CG  226234784
4        229847928                       ......T...A....A..........A.C.-....T..G  229847891
4        240912984                        ..............A..........A.A..-G..T..G  240912948
4        248545146                    .................AA....C..A..-----....G..G  248545110
4        251476077                        .....G........A.......A..A....G.-.C...  251476041
4        254609979                       ....C........A.A....A.....A.T..G-..T..G  254610016
4        262086919                      ..............AT.........TTG..G.---.T...  262086883
4        269435645                    .........T........A..........-----....T..G  269435609
4        273024793                 ....A..C....TG..........G.......----...A.T...  273024753
4        281957175                    ........G......-...........G.A.T.-.G..T..G  281957215
                                                             \                  
                                                             |                  
                                                             T
4        291321009                    ...........A......A..........G..-TTG..T..G  291320969
4        293529548                       ...A.....T.....A..........A.C..G-..T...  293529585
4        293800485                       ............GA.A..........AGC..G-......  293800448
4        299955737                       .....G.........A..........A.C..G-..G..G  299955774
4        299955824                       .....G.........A..........A.C..G-..G..G  299955861
4        300953272                    ........C..A..A...A.......---..---....T..G  300953237
4        13178067                       .....G.TG.......A...........CT..-G..T..G  13178029
4        31910997                  ....C.C..............A....A........T..--.T..G  31910953
                                                                   \            
                                                                   |            
                                                                  GG
4        31978051                      ..........A..AT..A............C.-.GA.T...  31978090
4        52602062             ...C.T....--............A.A....A.....G.C..G.-.T..G  52602016
4        78593131                      ........T.......AA..........ACC.-.G..T...  78593170
4        81194065                      .................A...CA.....A.T.-TG..G..G  81194026
4        116946511                     ........T.....G..A..........A.C.-.T..T..G  116946550
4        118132591                        .......A....A.A....A.A...A.T.-.G..T..G  118132627
4        122559318                     ...........T.AG..A..........A.C.-....T..G  122559357
4        122870544              ....G..-................A..T.....G.A.C.-.G..T..G  122870499
4        123965757                     ..C..............A..........A.C.-.GA.T..G  123965718
4        125184835                     .................AG........CG.C.-.G..G..G  125184874
4        133950060                     .............C..A....C......A.C.-.G.....G  133950021
4        156596035            ....T.A..C.........A......A........TGA.A.--...G...  156595986
                                                              \                 
                                                              |                 
                                                             GT
4        167514886                     ...............A.A..........A.C.-.G..TG..  167514925
4        175185079                     .................A..........A.C.-TG..C...  175185040
4        181887648                      .........A......A..T.......A.---.G.....G  181887684
4        182791466               .....TC............A...A........--..A.T.......G  182791510
4        186411528                     .......C.....A...A........T.A.T.-.G..T...  186411567
4        202438510                  ..T............G.-.A.............T...CC.C..T  202438553
                                                                   \            
                                                                   |            
                                                                   T
4        204618361                     ...........G...A.A..T.......A.C.-.G..T..G  204618400
4        208219724                     .................AG.......G.A.C.-....T..G  208219763
4        215630171                     .................A....A...A.A.C.-CG..T...  215630132
4        216669745                     .......G.G.....T.A.......T..A.C.-.G..T..G  216669784
4        222855504                     ................AA..........-----G...T..G  222855539
4        225445540                    ..........T...A...A..........A.A..G.T....-  225445581
                                               \                                
                                               |                                
                                               T
4        227294407                        .............AA..........A.C.-C...T..G  227294371
4        227585573                     ...............A.A..........A.C.-.GA.T..G  227585612
4        242134993                    ................A.A..........A..---...T...  242134955
4        252235384                      ................A...C....GC.....--.....T  252235421
4        255689677                      ................A..........A.C..-....T..  255689639
4        256362128                     .................A...C......A.T.-.G..T..G  256362167
4        256563570                     ........T........A..T.A..A..A.C.-.G..T..G  256563531
4        258417768                     .................A..........A.T.-.G..T..G  258417729
4        269394616                     ......G......A...A..........A.C.-.G..G..G  269394577
4        271291479                     ...........T...A.A..........A.C.-.G..G..G  271291518
4        272735983                      ............A.......A..AAAT.....---.T..G  272735947
4        282457452                    .......AG..T......A........A.G..-----.T...  282457488
4        301993582                      ................-.G...CA...GG..-.G..T..G  301993619
4        304480920            ...C.....-.....AG...C...T.A.........CA.C.-.G..C..G  304480967
4        1863572                        ................A..G.......A.C..-G..G..G  1863610
4        14389648                  ..T...........AT.....T...................GGC.  14389697
                                                                  \     \       
                                                                  |     |       
                                                                 AG   ATA
4        15135137                       ................A........T.A.C..-GC.G..G  15135099
4        20341739                        ...............A................         20341708
4        20341863                    .................A.A.........C..-..TT.....G  20341905
                                                                           \    
                                                                           |    
                                                                           A
4        23485997                      ..............G..A....A....C....-...---.G  23485961
4        27562382                        ...G...........A..........A.T...--.TC.G  27562418
4        32520544                       ................A.......AA.A.C.-.G..T..G  32520582
4        47241482                               .....G..A..........A.TG.....T..G  47241450
                                                                          \     
                                                                          |     
                                                                          T
4        65267055                       ................A..TG......A.C..-...T..G  65267017
4        79870637                     .........T........-..T....T....T.-.GC.TG..  79870676
4        80215447                      ...............A.A....A.....-.AT.GG..T..G  80215408
4        80279776                               ........A..........A.TG...T...C.  80279745
4        83896565                        ....G.T........A..........A.T..G-..G..G  83896602
4        107599081                      ................A..........A.C..-G..T..G  107599043
4        123374201                     .................A..........A.T.-....--T.  123374164
4        128301577                     .................A..TG......A.C.-.G..T..T  128301616
4        130368212                ......T.........................                130368243
4        137853244                    ..T..............AA..T.....T.A.T-.....T...  137853284
4        140309046                      ...............AA.........CA.C..-G..T...  140309008
4        142924496                     ...............AAA..........A.T.-.G..T..G  142924535
4        163541618                      ....C...........A....A.AC..A.C.-.G..C..G  163541656
4        167733988                    ................A.-.G........A.C.-.G.CT..G  167733949
4        181220093                     ........A....A...A....A..T.C..C....AAT..G  181220137
                                                                      \         
                                                                      |         
                                                                   TCAC
4        191043522                     .................A..........A.C.-C...T..G  191043561
4        203525867                        ............A.A.........----......T..G  203525900
4        206910357                   .................A.A...-C...-.T......A.T..G  206910317
4        214423221                    ................-..........T.A.C.-.T..T..G  214423260
4        222080402                 ...................A.A..........-G.T.....C...  222080358
                                                                          \     
                                                                          |     
                                                                          G
4        223851961                      ...............AA..........A.C..-G..T...  223851923
4        228850591                     ..........C......A..............-.TT.T..G  228850552
4        233755957                    .......-........A.A.......T..A.C.-.G..T..G  233755996
4        238733241                     .....G...........A.....G..A.A.C.-....T...  238733281
                                                    \                           
                                                    |                           
                                                    T
4        240204695                      ............A...A..G...A...A..G.--..T..G  240204658
4        240493353                     .................A..........-..CAGG..T..G  240493314
4        248524323                      ................A..T.......A.C..-G..T..G  248524285
4        250113878                     ...........G.....A.G.....C.T....-........  250113837
                                                                           \    
                                                                           |    
                                                                          TT
4        250422043                      ................AG...A.....A.C..-GC.T..G  250422081
4        251093394                    ...G............-............A.C.-.G..T...  251093433
4        252414967                    .........A........-.......A..A.C.-.T.AT..G  252414928
4        255893200                    .................AA.........-...G..T..T..G  255893160
4        266145305                      ................A.......T..-----G...T..G  266145271
4        269356064                      .............G..A.......A..A.C..-G..T...  269356026
4        269693665              ....-........-.........TA........--......G..C..T  269693622
4        271961562                      ................A..T.......A.C..-G..T.C.  271961600
4        272384076                      ....GC........A.A.........CA.C.-.G..T..G  272384114
4        279571488                    .......G..........-.......A..A.TC-.G..T..G  279571449
4        282748535                      ................A..TG......A.C..-G..G..G  282748573
4        289971730                       ........TG....TA............-..G.A.T..G  289971767
4        291761627                      ...............AA..........A.C..-G..T..G  291761665
4        304408113                    ...T............................            304408082
4        2417948                      .............GT..AA..........-----G...T...  2417984
4        6287776                         ....G........ATA..........A.C.-.G..T...  6287739
4        16157275                                             .....A.-......T...  16157291
4        17585005                  ..T......C..T.TT.....A..T.......----...A.T..G  17584965
4        19029889                       ...........G....A.........CA.T..-G..T..G  19029851
4        19917233                     ...........A......A.........TT..-....CTT.T  19917192
                                                                           \    
                                                                           |    
                                                                           A
4        22362417                      ..C.......T..A...A..........A.C.-.G.G...G  22362456
4        43644092                        .......CA......A..........ATT..G-..T..T  43644129
4        47229649                        ........TG.....A..........A.C..G-..T..G  47229686
4        57195203                     .................AA..T.......-----G...T..G  57195239
4        65725560                     ..................AT.........-----....T..G  65725524
4        67256939                     ..................A.T........-----G...T..G  67256903
4        79093430                        ...C.........A.AC.....A...A.C..G-..T...  79093393
4        80385203                      ..........T....A.A...-......A.C.-.G.AT...  80385165
4        83341122                        ......T....A...A..........A.TT.G-..T...  83341085
4        91670909                  .................A.A.A..G.A....TT.....-..T.G.  91670864
                                         \                                      
                                         |                                      
                                        CC
4        92038347                      .................A.....G....A.T.-.G..T.T.  92038386
4        98158553              ....C.T...--.............A..........A....G.-.G..G  98158598
4        101605609                     .................A......A...A...-.G..T..G  101605648
4        121271893                       .........G.A...A..T.......A.TG.G-..T...  121271930
4        125900540                     ...............A.A..........A.C.-.G..G..G  125900579
4        132259985                   ..C...G...........AA..........G.---C.T.T...  132260024
4        135089133                    ..................A.GG.......-----T...T.TG  135089097
4        135473185                  ...............GA...A....A..A.T.....GCA.CC.G  135473229
                                                                    \           
                                                                    |           
                                                                    A
4        139645485                        .............AA..........A.C..G.-.T...  139645521
4        139777030                     ...............-............-----G...T..G  139777064
4        140308660                        ...C.......G..A........T.A.CC....C...G  140308698
                                                                        \       
                                                                        |       
                                                                        G
4        156224024                ............C.......A.A.........-T...A.GA.T...  156223980
4        168279971                       ....G.T........A..........A.T..G-..T...  168279934
4        173431223                     .................A..........A.C.-.G..T..G  173431262
4        175416995                 ....C............T...A..T......----...G..C..G  175417036
                                                        \                       
                                                        |                       
                                                        A
4        183659256                     ............CA...A..........A.C.-.G.C....  183659295
4        206524397                    ..T...............A..TG......A..---...T..G  206524435
4        207544019                       ......T.......AA......A.T...C..G-..C...  207544056
4        208058228                     .................A..........A.C.-.G..T.GG  208058189
4        219186100                     ......G...A......A....A.....G.C.-.G..T...  219186061
4        222232311                       ........A......A.T........A.C..G-..T..G  222232348
4        227706230                    ...........A......A..........-----G...T..G  227706266
4        228899875                 ....C................A..........-..CA.G.CT..G  228899918
4        236849762                    ................A.A..........-----....T..G  236849726
4        237663859                       .............A.A.......TTT..A.....G...-  237663897
                                                                         \      
                                                                         |      
                                                                         G
4        240941583                    ............T.....A..........-----G...T..G  240941547
4        255542302                     .................AG.........G...----.G..G  255542338
4        255746837                      ...........G....AC......A.C.....--T.T..C  255746800
4        257283101                     ..............GATA..........A.T.-.G..T..G  257283140
4        258075146                      ................AC......AT.G.C....T.T..G  258075106
                                                                        \       
                                                                        |       
                                                                        A
4        259182132                     .............-.A..........G..TC.-TC..T..G  259182094
4        260051048                     ....G...........AA..........A.T.-.GA.T..G  260051009
4        260824339                    ..............A...A...C...-----..A....T..G  260824375
4        261915616                   .....C.............A.......T.C..-......G.C.  261915575
4        261934358                       ..A............A...G........C.-.T..T..G  261934395
4        265500065                      ............A...A........T.A.C..-...G..G  265500027
4        265974453                       ...............A..TA..A.AC....-..A.T.G.  265974416
4        269226135                      ......GT...A....AG.....A..T.....--..T...  269226172
4        276931224                    .........G...G...A-..........T.C..G-..G..G  276931185
4        281969369                      ...........G..A.A..........A.C..-G..T..G  281969407
4        293562151                       ...A.....T.....A.T........A.C..G-..T..G  293562188
4        293830734                    .............G..A.A.......A..-----....G...  293830698
4        299098691                      ................A....A.....-.AT.GG..G..G  299098729
4        84428089                     ..................A............C....-.T..C  84428047
                                                             \                  
                                                             |                  
                                                            GA
4        80652069                  ....C................A.......--......--..T..G  80652109
4        214749300                    ................A.A..........-..CT....T..G  214749260
4        264799407                       ...............A..........A.C..-...T...  264799444
4        136808637                       ...............A..........A.T..-..CT.TG  136808600
4        205604209                    ..................A..........A.C..-TT.T...  205604168
                                              \                                 
                                              |                                 
                                              T
4        239350796                    .........T........A..........A.....TT....-  239350837
                                                                     \          
                                                                     |          
                                                                     T
4        247560396                        ..............A.......T..A.C..G-..T...  247560360
4        6499527                          ..............A..........A.C..-G..T...  6499563
4        109832383                    ..................A.......A..-----....T..G  109832419
4        231894050                       ...............A..........A.T..--..T..G  231894014
4        275928738                        ....G..C......A..........A.C..G-..T...  275928774
4        38586778             .....CAG..................A..........A.C..-G..T..G  38586827
                                              \                                 
                                              |                                 
                                              T
4        41303214                        ...............A..........A.C..-G..G..G  41303251
4        67350827                     ...........A......A............A.C........  67350870
                                                                   \     \      
                                                                   |     |      
                                                                   G     G
4        205289822                       ......T........A..........A.A..--..T...  205289786
4        240740980                     ...............-....A.......A....-...T..G  240741018
4        250187017                       ..............AA..........A.CT.-...T...  250186980
4        250348043                  ....-...............A..........A.T..-G..T..G  250348084
4        908426                     ...............A.............T.-G.T.....T..G  908469
                                                                          \     
                                                                          |     
                                                                          G
4        43205655                        ...............A..........A.T..-G..G...  43205692
4        46705071                       ............A...A........G.A.T-..G..TC..  46705109
4        82203154                         ............A.A..........A.C..G-..G...  82203118
4        132696207                        ...G...A......A..........A....G-.C...G  132696243
4        139996604                        ..............A.T........A.C..G-..T..G  139996568
4        156394608                        ..............A.......A..A.C..G-..T..G  156394572
4        233697310                    .......-.........AA...............-...T..G  233697349
4        236412953            ...C....T.-...............A..........G.C..-G..T..G  236413000
4        247618456                    .........T......A.-....A.....A.C.C.-..T..G  247618417
4        290598465                   ...............A..AA..........-.T..-...T...  290598425
4        21782518                     ...........A.A....A......T...A.-...-..T..G  21782479
4        46519920                    .................-............A.CT.-G..T..G  46519880
4        67587624                        ..............AA..T.......A.C..-...T...  67587661
4        82263823        ....A..A.T....C................------.......T...G..G...  82263775
4        136006486                    ..................A.............---G..T..G  136006447
                                                                   \            
                                                                   |            
                                                                   G
4        182478782                     .................A......A...A..-.G...T...  182478743
4        216151760                    ..................A..........-..CA.G..T..G  216151800
4        236656486                       ...............A..........A.C..--..T..G  236656450
4        269085283                       ......T........A.........TG.C..--..T..G  269085247
4        279612088                    ................-...........CA.C..-...GG.G  279612127
4        292030868                       ...............A...A......A.C..-...T..G  292030905
4        39208515                         ........G.....A..........A.C..G-..T..G  39208479
4        91624509                        ..A............A..........A.C..-G..T..G  91624546
4        174321639                    ..T......T......A.A..........A.-......T..G  174321598
                                                                           \    
                                                                           |    
                                                                           G
4        184704965       ........C..G.-...............-T...........A.TT.-...T..G  184705016
4        202796691                        ........T.....A........A.A.C..G-..T..G  202796727
4        231135312                   ...................A..........-.C..-G..G..G  231135272
4        247687553                       .............A.A..........A.C..-G..T..G  247687590
4        249666374                     .................A.............---G..TG.G  249666411
4        263504982                     .................A......-.A...C..-G.....G  263505020
4        284889332                   ................T..A..A......T....TGG.A....  284889289
                                                                    \           
                                                                    |           
                                                                    A
4        299955650                       ...............A..........A.C..-G..G..G  299955687
4        300304186                   .....CA..T....A....-.......A.C...-..G..T...  300304226
4        717926                         .......T......A.A.......A..A.C.-.C..T..G  717964
4        10649744                         ....G.........A..........A.C..G-..C..G  10649780
4        25213153                     ................-............A.C..-G..T..G  25213192
4        40987121                     ..............-.A..........T.A.C..-G..T...  40987160
4        43211217                       ................A........A.A.C.-T...T..G  43211255
4        47466331                         .........A.G..A............C..-G..G..G  47466367
4        62651163                         ..........A...A..........A.C..G-..T...  62651127
4        75691888                  ...............T.....AC........----........GG  75691928
4        81649555                        ..............AA..........ACC..-G..T..G  81649518
4        92151601                      ..........T..C...A......A...G..-----....G  92151566
4        92435361                       ..............-............A.C..-G..T...  92435398
4        109066486                       ...............A.......A....A..--..TG..  109066450
4        132837481                        .......C......A..........A.A..G-..G..G  132837445
4        133171392                        ..............C..........AG...-G..T...  133171356
4        137256688                  ..................A.A........T.......G..T...  137256736
                                                                   \            
                                                                   |            
                                                               ACTGT
4        168553063                        ............A.A....A.....A.C..G-..C...  168553027
4        182692035                    ..........T....T..A..........A.C..G-..T..G  182691992
                                                  \                             
                                                  |                             
                                                GAA
4        240661628                    ................-.A.C........A.C..-...T..G  240661667
4        250491326            .....T..T.-...............A..........A.C..-G..T..G  250491373
4        258104467             ....C.T..................A..T.......A.C..-G..T..G  258104515
                                         \                                      
                                         |                                      
                                         T
4        265396543                     .................A.........-.......-.G..G  265396504
                                                                      \         
                                                                      |         
                                                                      C
4        280060139                    ..T.............-............A.CT.-...T..G  280060100
4        304751288                       .........T.....A......TAA....G.---.G..G  304751323
4        46763346                        ...............A...G...A..A.C..-G..T...  46763383
4        52329276                  .....--...C..........A..........A.C.--...T...  52329236
4        87865642                        ...............A..........A.T..-G..T..G  87865605
4        96672587                      ...............A.A..........-.A..-G..G..G  96672625
4        107828220                    ...........A.CA...A.......A..A.....-..G...  107828179
                                                                     \          
                                                                     |          
                                                                     T
4        123803753                       ...............A..........A.T..--..T..G  123803717
4        126644896                       .............A.A..........A.C..-G..G..G  126644933
4        137904163                          .........GTA.................G..T..G  137904199
                                                                         \      
                                                                         |      
                                                                         G
4        139990632                       ...............A..........A.TG.--T.T.GG  139990596
4        146111768                       ...............A.......TT.A.T..-G..T...  146111805
4        169083472                     ................AT......A...-.C..-G..C..G  169083510
4        195806850                         .............A.......C.TA....G.-.T..G  195806885
4        200377032                    ..T...............A.......A..-.AT.GG..T..G  200376992
4        221914737                       ..............AA......A...A.C..-G..T..G  221914700
4        276758044                       ...............A..........G.C..-G..T..G  276758081
4        277359464                       ...............A..........A.C..-G..TT.G  277359427
4        301540984                       ...............A........T....---G..T...  301540948
                                                               \                
                                                               |                
                                                               G
4        303325992                   ..........T...............A..CA.C..-G..T...  303326034
                                                         \                      
                                                         |                      
                                                         A
4        14037099                     ..T..........A....A...A....T.A.....--.T...  14037139
                                                                     \          
                                                                     |          
                                                                     T
4        21937063                        ...............A.......T..GG.T.----....  21937029
4        25568850             .....TAA...T............-....TG......A.T..-...T...  25568897
4        39539045                     ..................A..........A.C..-CT.G...  39539004
                                              \                                 
                                              |                                 
                                              T
4        39693667                    ...................A...............----T..G  39693706
                                         \                                      
                                         |                                      
                                         T
4        42650985                        .............A.A..........A.A..-G..T...  42651022
4        43759596             .....CAG...............-T....T.......A.C..-G..T..G  43759549
4        49665054                         .....T......AAA..........A.C..T-..T..G  49665090
4        62384344                      .................A...A......T.-T.GG......  62384305
4        76729970             .....T.T................-A..C........A.TT.-G..T.C.  76729923
4        137243490                    .................AA........T.-..-C.G..T...  137243451
4        138460195                     .................AG......T.C..-...G..T..G  138460156
4        139135042                    ............T.....A..........-----....TC.G  139135006
4        141537262                        .....A........A.......C..A.C..G-..T..G  141537298
4        175002174                        ...G........A.A......A...G.....--....G  175002139
4        231618817                     ........G.......AA....A....C..-...G.GG..G  231618856
4        233569668                    ..................A..........A.C..-...C..G  233569627
                                              \                                 
                                              |                                 
                                              T
4        233750563                  ...C................A.........CA.....G..G.G.  233750519
                                                             \                  
                                                             |                  
                                                             A
4        246751930                          ............A.......T..A.T..-G..G..G  246751896
4        249089717                       ..C............AG.........A.C..-G..G..G  249089754
4        251970244                  ...C..C......AG..........A...........--.T..G  251970201
                                                                   \            
                                                                   |            
                                                                  GG
4        294536913                   ...................A...-A.AT..-.A....A.T..G  294536953
4        4117326                         ...............A..A...A.T.A....-G..T..G  4117363
4        4384527                      ..................A......A...-.CCTGG.CC.CG  4384567
4        12214759                   ..T.....C....A................----T...A....G  12214798
4        13634193                     .................CA......-.T.A.C..-..CT..G  13634154
4        66362213                       ................A..........A...----.T...  66362178
4        66617351                     ........GT...................-..CAGG.....G  66617391
4        67310970                         ..............A......T.A.A.C.-.G..T...  67311006
4        94537762                          .............A..........A.T..-..CT..G  94537727
4        94997169                        ......T...A....A.........TA.C..--..T..G  94997133
4        95370609                        ...............A..........A.C..-G..T..G  95370646
4        105875474                    ............G.....A.........C..-......T...  105875433
                                                                          \     
                                                                          |     
                                                                          G
4        115022581                        ..........A...A........A.AGC..G-..T..G  115022545
4        122652824                    ..................A............-C.GG..----  122652788
4        128705829                       ...............A..T.......A.C..-G..T..G  128705866
4        131981272                   ...................A..T....AAC....A...-----  131981310
                                              \                                 
                                              |                                 
                                              T
4        138842807                        .........G..A.A..........A.T..G-..T..G  138842771
4        141867080                    .................AA....T.....-.A.A.G..T..G  141867040
4        173590585                    ................TAA.......T..-.C..-G..T..G  173590624
4        226859471                 ....C..A.............A.........----...G..T..G  226859511
4        249010375                    ...................-....G..A.A.TT.-G..G..G  249010414
4        251157747                    ..................A..A.C.....-..CAGG..T..G  251157707
4        252103392                           ...........A..........A.C..-G..T..G  252103425
4        258875978                    ................AAA..........-.A..-GT.T...  258875939
4        263793932                    ...T.............AA..........-.AT.GG..T...  263793972
4        280511011                                 .....A..........A.C..G-..T..G  280510984
4        284823895                    ........G....A....A..--.........----..T..G  284823859
                                                                   \            
                                                                   |            
                                                                   G
4        295730135                        ..............A.G.................-...  295730172
                                                                         \      
                                                                         |      
                                                                         G
4        1686262                    ....................A..........               1686292
4        6429915                         ......T.A......-...CA.....A.C.-.G.....G  6429879
4        13021451           ....A.T....C........T.T.....T..-------......--......  13021493
4        47530095                     ........T.........A..........A.C.TG.T...G-  47530136
                                                \                               
                                                |                               
                                                C
4        49812085                ......................AA.......--......--..CC.G  49812043
4        54482122                      .................A..T....A..---.ATG..T..G  54482085
4        54666734                     ..............AT..A.C......T.A.....--.T..G  54666774
                                                                     \          
                                                                     |          
                                                                     C
4        75398635                     ..T....C.T......A...........C..-TT.......G  75398675
4        79024269                  ...........G.......AAA..........A.TG..T....GT  79024315
                                                     \                     \    
                                                     |                     |    
                                                     A                     C
4        86034504                        .............A.A........T.AG...-T..G...  86034467
4        90164162                           ............A..........A.A..-G..G..G  90164196
4        91449093                           ............A..........A.C..-G..T..G  91449059
4        92149832                     ..T...............A.......--....---...T..G  92149868
4        94221426                   ....................A..........               94221456
4        96909040                        ...........A...A..G.......A.T..-G..T..G  96909077
4        98047402                    .............G.....A.......A...-----...T.C.  98047439
4        98888214                     ..................A.......T.-.TA...G..C..G  98888254
4        101617570                    ................A.A...A...--....---...T..G  101617534
4        109841699                       ...............A..........A.C..-...TT..  109841736
4        117089815                               ..A....A.................T.T...  117089785
4        133202493                        .....A...G..A.A........T.A.C...--.C...  133202528
4        139743486                     ..C............-............A.C..-G.....G  139743524
4        141125802                     .................A..........-.AT.G...C..G  141125763
4        153177550                           .......A...A.......T.T.........-..G  153177517
4        168271298                       .............AAA......T....G.TC..-.G..G  168271336
                                                                  \             
                                                                  |             
                                                                  T
4        168385772                       ...............A...........-----...T..G  168385739
4        170073734            ....T...A-.......T......A........A...G..T----.T...  170073778
4        197498505                       ...............A..G.......A.C..-G..T..G  197498542
4        199060967                    ....C...CA........-......A...A.CC.G-..T...  199061006
4        200517672                       ...............A..........A....-G..TT.G  200517709
4        223949928            .....CAG................-....A..-....A.T..-G..T...  223949974
4        229648449                       ...........C...A..........A.C..-G..T..G  229648412
4        238241011                     .................A.......A.T.T.------...G  238241045
4        248362754                        ..............A.G...........G.TG..T..G  248362714
                                                                   \    \       
                                                                   |    |       
                                                                  AT    T
4        253128429                       .............T.A.......A..G.T..-G......  253128466
4        258121549                   ...................A...A..-A.TA..-..T..T...  258121509
4        259400431                    ..................A..........T.-.A.G..T...  259400471
4        262864567            .........-................A........GT....A..A.-G..  262864519
                                             \                                  
                                             |                                  
                                             C
4        272342880                 ....C................A.......--........C.TT.C  272342924
                                                                       \ \      
                                                                       | |      
                                                                       C C
4        283879585                       ...............A..........A.T..-G..G..G  283879548
4        290987635                    .....C......T.....A......A.T.A....GT..T..G  290987679
                                                                     \    \     
                                                                     |    |     
                                                                     C   TG
4        304203876                       ...............A..........ATC..-G..T..G  304203913
4        95219322                      .................-..........A....G-..T...  95219360
4        27167485                     ..................-...G......A.C...-..T..G  27167446
4        131079028                    ..................-..........A.C..G-..T...  131078989
4        253889035                  ...C................-..........A.TG.G-..T...  253889076
4        138839307        ........A....C.....-.T..T.C...A...............--..T..G  138839256
                                \                                               
                                |                                               
                                G
4        22624874                     ..................-..........A.C..G-..TG.G  22624913
4        236499840                    .........T........A..........-.C...-..G..G  236499801
4        250391213                    ................T.A..........-...A....TG.G  250391169
                                                                          \     
                                                                          |     
                                                                       TAGG
4        280117600             ...T....C.......G........A...--.....G.C......G...  280117554
4        1828052                           ..G..........A..........A.T..G-..G...  1828017
4        2247941                       ............A..T.-..........A.C..G-..T...  2247979
4        52737653                      ..............T..-..........A.C..G-.....G  52737691
4        229516144                     ................A-..........A.TC..-..T..C  229516182
4        239314379       ....T..........TC.....T........-..........A.C..--..T..G  239314432
                                     \                                          
                                     |                                          
                                    TT
4        254313724                    .............G..-.A.......T..G.T..-...T...  254313685
4        281078245                    .................A-..........A.C..---.T..G  281078208
4        65876257                       ................A.T........A..-.....T..G  65876219
4        69017149             ..C..T.G...........-......A.......T..A...-.G..C..G  69017102
4        78130987                     ........C..............A.T..T.--......T..G  78131026
4        94814351                     ..................A........T.A.T..G-..G..G  94814310
                                                   \                            
                                                   |                            
                                                   G
4        137997323                          ...T...........T.......A.C..G-..T...  137997289
4        204266101        ...C..G.................T...-....T.......A..----..T..G  204266149
4        219691172                        ..............A..........A.C.-.G..T..G  219691136
4        230401391                 ............T..G.....A........--.........T..-  230401432
4        234060584                  ....-........A......A..........G..----..T..G  234060622
4        20857320                         ..............A..........G.C..-G.....G  20857284
4        79944258                          ....T........A..........A.C...-..T..G  79944293
4        81251405                     ..............T...-..T.....A.A.C..G-..T...  81251444
4        83799219                     ........T.....A.....T-.......A.T..G-..C...  83799180
4        86290026                      ...............A.-........T.A.A.A....T...  86290066
                                                                          \     
                                                                          |     
                                                                          A
4        90101456                          ....T........A.........CA.C..G-..T...  90101491
4        50541872                      ......C.T-.......A..........A.T..G-..T...  50541834
4        67101502                         .....T..G.....A...............--..T...  67101467
4        75839688                      ........T.-......A..........A.C..G-..T...  75839650
4        79932685                     ................AAA.....G.A.CA.C...-.....G  79932726
                                                           \                    
                                                           |                    
                                                           A
4        80864630                       ..........T....--......A...A.A...-..T..G  80864594
4        102549371                    .......----.......A.......A..A.C...-..T...  102549335
4        110733117        ......---..........................A...--.G.......C..G  110733165
4        116574199                     .................-......A...AGC...-.....G  116574161
4        162987430                        ............T.A.......A.......--T.T..G  162987465
4        171190683                     ...............A.-..G.......A.T..G-..T...  171190645
4        223932971                     ........T......A.-..........A..G.G-..T..G  223932933
4        233419061                    ...........A.....TA..........-...AGG.....G  233419021
4        241175738                        ............T.A..........A.T..-T..T...  241175702
4        243727543                  ....TG..............A...A..A..-.......C.T...  243727501
4        265947091                        ..............A..........AG...-G..G..G  265947127
4        269147405                     ........T........-....A.....A.C..G-..T..G  269147367
4        271244180       ..A...A..-....A............A...A........--....C..A.C...  271244231
4        280527019                    ....C........G....A.........-..ACC.G..T..G  280527059
4        283410121                        ............A.A............C..-G..C..G  283410157
4        7222556                         ......T........A....T...T.G..----..T..G  7222522
4        49903764                     .......A.-......A.A..........A.C..G-..T...  49903725
4        62988745                            ..A........A..........A.C..G-..T..G  62988778
4        112573246                        ...G..........-..........TG.----..T...  112573214
4        126833400                    .........T........A....-.....A.TG.G-..T...  126833439
4        172239014                       ...............A.......A........G..C...  172239054
                                                                      \         
                                                                      |         
                                                                     AT
4        173403046                    .........T......A.-.....-....A.C..G-..T..G  173403008
4        181324915                    ...........A......A...-......A.CT..-..T..G  181324876
4        197759451                    ..........C..AA...-..G.....T.A.T...-......  197759412
4        228829097                      ................A........TGA...A.G..C.G.  228829137
                                                             \                  
                                                             |                  
                                                             T
4        232027690                    ............T.A...-..T...T...A.A...-..T...  232027651
4        247483863                     ........-..T.....A..........G..----..T...  247483828
4        268358771                    .........-....A...A..........AGC..G-..T..G  268358732
4        269157723                     ........T........A.......T..G.....--.T..G  269157684
                                                                     \          
                                                                     |          
                                                                     T
4        280035878                       ...............A.......A.C....-....TT.G  280035915
4        283701250                    .......G........A.-..........A.C..G-..C..G  283701211
4        301607559                    ...G.......A.G...T..........C........AG...  301607602
                                                                    \   \       
                                                                    |   |       
                                                                    C   G
4        19119239          ..T......G.-......GG.........-..........G.C..G-..T..G  19119288
4        21532221                     .......G.........AA...........-----...T...  21532257
4        23483028                           .......G....A....A.....A....--..C..G  23482995
4        39637143                     .......G.G........A........----....-..T..G  39637107
4        73492708                      ........T........-..........A.C..G-..C..C  73492670
4        95610664             ..C...AG..................-....A.....A.C..G-..T..G  95610616
                                          \                                     
                                          |                                     
                                          C
4        101687901                 ....C............A...AG.T...--A......--..T...  101687861
4        104481869                     ................T-..........ACT..G-..T..G  104481831
4        109831187                            ..........A.........CA.C...-.....G  109831155
4        124712348                       .............A.A..........A.C.-.G..T..G  124712385
4        134340601                         ......C....A.A.........CA.C..G-..T..G  134340566
4        171308290                    .........T...................-----G...T..G  171308326
4        204324351                        ....T.........A..........A.C..--.CT..G  204324386
4        214098378                          ............A......A...A.TT...-.T...  214098412
4        220365626                  ...C......G.C.......-..........A.C..G-..T..G  220365667
4        240177006            ..C...GG.................AA..........A.C..--..TC..  240176958
                                                       \                        
                                                       |                        
                                                       T
4        243928984                        .............TA........A.A.C..-G..T.TG  243929020
4        249745848                        .............AA..........A.C..-G..T..G  249745812
4        250941086                    ..................A......AT..A.T.-....C...  250941045
                                              \                                 
                                              |                                 
                                              T
4        257621520                     ........T........A..........A.T..G-..T..G  257621561
                                                 \                              
                                                 |                              
                                                TA
4        277946445                       ...............A........A.A.C.-.G..C...  277946482
4        282594936                   ...................A..........-.AT.GG..T...  282594977
4        291241563                 ...........T.....A...A........-.TG.......T..G  291241607
                                                                           \    
                                                                           |    
                                                                           A
4        293045160                     ........ATA......-..........A.T...-..T..G  293045122
4        14895444                       ................A.T.......T.T.-..GA.G...  14895482
4        26783115                     .........T....A...-....A.....A.TT.--..T...  26783153
4        39911600                      .............A...A......-...A.C..-...TG.G  39911562
4        46840663                       ................A.......A..A.C..TG..T...  46840704
                                                                     \  \       
                                                                     |  |       
                                                                     C  T
4        49389891                     ............G...ATA..........A.C..G-..T..G  49389932
                                              \                                 
                                              |                                 
                                              T
4        52598255                                    ....T.........G..----..T...  52598233
4        60865530                         ............A.-..........A.C..G-..T...  60865565
4        62406137                         ..............A.C.........T.T.....T...  62406183
                                                                     \    \     
                                                                     |    |     
                                                                  TGGG ATGGG
4        65307688                     ............C...-.A..........A.T.-.G..C..G  65307727
4        66171152                     .........T........A..G.......AGC..G-..T...  66171193
                                              \                                 
                                              |                                 
                                              T
4        70898664                         .......T......-.......A..A.C..G-..T...  70898699
4        82839367                      ................AA....C..T.T-.....--.T...  82839330
4        106999492                    .........T........A..........A.TT.G-..T...  106999451
                                              \                                 
                                              |                                 
                                              T
4        128656447                          .......A..A.A..........A.C.CG-..T...  128656481
4        134857184                     .................A..T....T.C..-......TG..  134857144
                                                                          \     
                                                                          |     
                                                                          G
4        139065232                      ..............A.....CA...--....C........  139065194
                                                                           \    
                                                                           |    
                                                                           T
4        182362150                     ...............---..........A.C.-....T..G  182362114
4        212220241            .....TAG..T........C......A...--.....A.T..G-.....G  212220287
4        216476859                       ......T.A.A....A.........T..A.--...C...  216476895
4        219838021                  .......C...G.......AA.........-...G...AG....  219838064
                                                                             \  
                                                                             |  
                                                                             G
4        225086351                    .......G..........A..G.......A.C..G-..T...  225086310
                                                             \                  
                                                             |                  
                                                             T
4        226573138                        ..............A..........A.C..-G..C..G  226573102
4        231813570                        .....T........A..........-.T..G-..TG..  231813605
4        237623916                  ..T.................A.........----......T..G  237623877
4        262809259                  .....-...........-....G......A.......G..T...  262809301
                                                             \                  
                                                             |                  
                                                             G
4        265947263                        ..............A..........AG...-G..G..G  265947299
4        269350826                        ..............A..........A.C..-C..C...  269350790
4        269350915                        ..............A..........A.C..-C..C...  269350879
4        270749206                        ..............A.......A..A.C..-G.C...G  270749242
4        293824667                                  ....A..........A.C...-..T..G  293824693
4        20454444                        ...............-..T.......A.T.A.G..TT..  20454407
4        22532521             .....CAG.........T.A......-..........A....GG..T...  22532572
                                                                          \     
                                                                          |     
                                                                        TTG
4        39690913                     ........-.......A.A.C........A.T..T-..G..G  39690952
4        48609204                          ...........A.A.G........AGC..G-......  48609169
4        69920052                      ..C..............A.......--......--.GT..G  69920016
4        107551418                     ..T..............AG.....A...A.T..G.....G-  107551458
                                                 \                              
                                                 |                              
                                                 A
4        122702154                         ......T......A...AA.....A.T..G-..C...  122702119
4        148003089                    ........T...G..T..A...A-...T.A.C..G-..T...  148003128
4        194165454                    ..T......T......A.A..T..-....A.T..G-..T..G  194165493
4        201516485                    .................AA..........-----G...T..G  201516521
4        205764009                    ...C.....TGA......-..........A.C..G-..T..G  205764048
4        207526066                    .........A........-........G.A.C..G-..T..G  207526027
4        226037905                         .........A...A..........A.T...-..T..G  226037940
4        227170975                    ................CA-..T....A..AT...G-..T..G  227170936
4        231241698                    ................A.T....-...T.AGC..G-..T...  231241659
4        251739919                         ....T........A..T.....T.A.T..G-..T..G  251739884
4        257468810                     .....GA..........C....A.A.GC..-......T...  257468770
                                                                             \  
                                                                             |  
                                                                             T
4        258166995                    .............------..........A.T..G-..T..G  258167029
4        260978103                    ................A.A....T.....-----G...T...  260978067
4        262609949                    .........TT.....A.-........T.A.C..G-..G.C.  262609988
4        265946921                        ..............A..........AG...-G..G..G  265946957
4        265947178                        ..............A..........AG...-G..G..G  265947214
4        268357761                       ...C...........A..........A.C.-.G..--C.  268357796
4        282314866                        ..............A........------.....T..G  282314897
4        11075976                                  ....AA..........A.C..G-..T..G  11075949
4        25546503                  ..T.......-......A...A......AAA..........T..G  25546550
                                                                     \  \       
                                                                     |  |       
                                                                   CTG  T
4        40457949                      ........T......A.A..A-......A.C..G-..T..G  40457911
4        47826620                     ....C.............A........T.-.ATC.G..T..G  47826580
4        52611588                         .....TG......AA...............-..GG...  52611552
4        53633072                      ....GC.G........A-..........A.C..G-..T...  53633110
4        57624033                           ............A..T.......A.C..G.-.T..G  57623999
4        80157399                                .......A.......A..A.C..G-..T..G  80157370
4        80332284                         .....T....A...A.......T..A.T.-.G..T..G  80332320
4        106707795                    .........G........-....A.....A.C..G-..T..G  106707835
                                              \                                 
                                              |                                 
                                              T
4        110989394                  ..T...........T....AA.........----......TG.G  110989433
4        128584313                        .............C-........T.A.T..G-..T...  128584278
4        142726585                    ................-............-----G...T..G  142726621
                                              \                                 
                                              |                                 
                                              T
4        154611376                        ............A.-.......A..A.C...-..T..G  154611411
4        155305950                         ......A....A.A..........A.C...-..T..G  155305912
                                                           \                    
                                                           |                    
                                                         GAT
4        168857114                   ...T...A.T.......A.A..........-..T.........  168857155
4        195650284                     .................C.C.................C..   195650325
                                                                     \          
                                                                     |          
                                                                    TG
4        212676104                       ...............A........A....G.--.C...G  212676067
                                                                   \            
                                                                   |            
                                                                   G
4        212768583                    .........T.A....---..A.......A....G-..T..G  212768620
4        216470726                     ........T.A......-..........A.T.TG-..TT.G  216470688
4        234721304                 .....A....-.T.AC...A.A..T.......A.T..--..T...  234721345
4        235099926            ..........T-..............A..........-----.G..T..G  235099881
                                    \                                           
                                    |                                           
                                   GC
4        237853052                                                           ..G  237853050
4        239230149                     ........T....A...A........T.-.T..G-..T...  239230187
4        240189200                    ........T.....T.A.A.....T....A.C..G-..G..G  240189159
                                                             \                  
                                                             |                  
                                                             T
4        245530452                   ..C.......T........A........T....T..--.T...  245530410
                                                                   \            
                                                                   |            
                                                                  GG
4        248981989                        ........T...A.A..........A.C..--.....G  248981954
4        255712065                    ........T.........A..T.......A.C.TG-..T..G  255712106
                                                             \                  
                                                             |                  
                                                             T
4        255744287                        ......T.......-..........A.CT..-..T..G  255744322
4        258130412                     .................A..........A........--G.  258130454
                                                                     \ \        
                                                                     | |        
                                                                   CTT T
4        265748404                        ..............A...G....TCT...-....T...  265748368
4        266371095                        .............AA........T.A.C..-...T...  266371059
4        268491137                         .......T.....A..T.....T.G..----..T...  268491169
4        269354664                               .....A.A..........A.C..G.T...G-  269354693
4        271075654                  ...C..............A.A......A..----...G..T..G  271075615
4        276922410             ....C.T.........T......C--..T....A.......--..T...  276922456
                                                             \   \              
                                                             |   |              
                                                             A   T
4        282591436                      .......T........AG......--.....T.-..C..G  282591400
4        283025873                                                        ..T..G  283025878
4        283418588                    .....C.G..........A........---------..G..G  283418556
4        283622367                      ............A...A.......--....----..T...  283622333
                                                             \                  
                                                             |                  
                                                             T
4        290587960                   ...G...........C..AA.....T.A..-.T...-..T..G  290587920
4        293739463                  ..................ACA.........-......G.CT...  293739421
4        281584067                    .......-.....................A.C..GC-.G...  281584106
4        24038817                     .......G..........A..........---..C...G..G  24038777
                                                                           \    
                                                                           |    
                                                                          GC
4        279525411                    .............G....A..........-----....T...  279525447
4        12299847                     ..................A.....T....ACA...--.T..G  12299887
                                                                 \              
                                                                 |              
                                                                 T
4        28155371                     ..................A......AA..-.A.C...A.G..  28155412
                                                                             \  
                                                                             |  
                                                                             T
4        139950277                         .............A.........-.....G.-.G..G  139950242
                                                                      \         
                                                                      |         
                                                                      C
4        61413993                     ................-............A.C..-G.AT..G  61414032
4        68719220                    .........-.........A..T..G....A.C..G.-.G...  68719180
4        173365721            .....CAG................-............A.C..G.-.T..G  173365674
4        209449704                      ..............-............A.A..G.-.T..G  209449741
4        260476880                    .................CA..T.A.....-...AG...T...  260476920
4        283945453                      .........T.G....A................--.T...  283945492
                                                                   \            
                                                                   |            
                                                                  GG
4        43223206              ....C.TT..................-.........A.C..G.-.T..G  43223252
4        96123775                     .........G......A.A...A......---..G...C...  96123737
4        119203857                  .............T...T..A........--..T......T...  119203898
4        223842485            .....T....................-..........G.C...T..T...  223842435
                                      \                                         
                                      |                                         
                                     AG
4        239861858                    ................-.A..T.......A.C....-.T..G  239861819
4        265927108                    .......G..........A..........----...T.C.G-  265927072
4        19085265                       ................A..T.......G.-...--.T..G  19085301
4        19320983             .....CAG.........T........A..........A.C..G.-....G  19321032
                                              \                                 
                                              |                                 
                                              T
4        21109529                     ..................A.........---------.T..G  21109561
4        23610330                     ..............A...A..........---..C...T...  23610290
                                                                           \    
                                                                           |    
                                                                          GT
4        90750226           ......TC....................A......A..----....-.T..G  90750275
                                       \                                        
                                       |                                        
                                     AGT
4        96036568                     ....G................T........CA..G.-.T...  96036609
                                                                   \            
                                                                   |            
                                                                   G
4        116271643                       ............C..A..........G..---.T.T..G  116271608
4        138673894                    ........C.........A..........-..T.GG..T..G  138673854
4        152072419                   ..........T........A....A.-------......T...  152072384
4        221161836                   .................-....T....T..A.C..G.-.T..G  221161796
4        269140217                    ..................A..........-..CAGG..T..G  269140257
4        280371367            .....T...C................A..........-G.CA.G..G..G  280371317
                                      \                                         
                                      |                                         
                                     TA
4        283233791                    .......A.TG.....T...........-.....G.-.G..G  283233751
                                                                      \         
                                                                      |         
                                                                      C
4        1515339                          ..........A.A.A..........G..-----.T...  1515307
4        95261411                     ................-......A.....A.C..-G..T..G  95261450
4        187024779                    ...........AG.....A..........-.T..G.-.G..G  187024740
4        195741121                    ..............-...A.......C..A....-G..T...  195741082
4        199062368                    ................-.....G....T.A.C..-G..T...  199062407
4        214365457                     .................A.......--...A.C....T..G  214365418
                                                                           \    
                                                                           |    
                                                                           A
4        226051683                       ............G..A..........-.A..-G..C..G  226051647
4        228298726                        ..............A..........A.C.A---.T..G  228298691
                                                           \                    
                                                           |                    
                                                           A
4        261927367                  ....-...A...........A..........-......-.T..G  261927327
4        279601383                    ..............A.A.A..T.......-.A..-...G...  279601422
4        301537090                    ...........A..........C.........G.TT..T..G  301537045
                                                                  \        \    
                                                                  |        |    
                                                                 CA       GT
4        4856669                      ........G........AA..T....--...A.T....T...  4856709
                                                                           \    
                                                                           |    
                                                                           A
4        35128126                     ..................A..........-----G...T...  35128090
4        42586310                              .....A..............A.T..G-..T..T  42586341
4        83468772                        ........C.G....-............CT.G.-.T...  83468808
4        121589570                   .........T...G.....A..........A.C..C.-.....  121589612
                                               \                                
                                               |                                
                                               G
4        124735574     ....T.C..A.T....CT......T..CCA...A............C..---.T..G  124735520
                                              \                                 
                                              |                                 
                                              T
4        131450382                         .............A..........A.C..-G..T..G  131450347
4        141011683                    ..................A..........-..TAGG..T..G  141011723
4        153494944                    .........T....A...A..-....A..A.T..G-..T..G  153494905
4        171248362        ...A..A.T....C..C...........---..........A.C..GG..TG..  171248311
                                                                           \    
                                                                           |    
                                                                           G
4        172159126                   ............A......A............CT..G..T...  172159171
                                                                  \      \      
                                                                  |      |      
                                                                 AA      G
4        226679097                    ..T.......T.T.....A.......T..----.....C...  226679060
4        255809141                   ...T.....G.......A...........-.CC.........T  255809099
                                                                           \    
                                                                           |    
                                                                           T
4        256101848                    ..................A.......--....---...T..G  256101812
4        258881345                    ..................A...A..A...-----G...T...  258881309
4        267613347                    ...........A......A...--...T.A.C..G-..T..G  267613385
4        270704834                    ..................A..........-.AT.G...G..G  270704794
4        271683362                    ..................A..........G.T..-G.CT.GG  271683403
                                                   \                            
                                                   |                            
                                                   T
4        293315578                     ........AT..G....-......A...A.....--.T...  293315615
4        299968010                 ....CT..............TA.......--......--..T..G  299968050
4        8840320                      .......A......A...A.......AA.......--.T..G  8840361
                                                                   \            
                                                                   |            
                                                                  AT
4        39120596                     ...........T......A.........-------...G..G  39120562
4        124667232                     .................A...CA.....A.C..G-..T...  124667273
                                              \                                 
                                              |                                 
                                             TG
4        125474927                    ..................A....A.....A.T..T.-.T..G  125474968
                                              \                                 
                                              |                                 
                                              T
4        183336474                       .........T..TA.A....A..--.......--.T.G.  183336508
4        198887367                        .....A.A..T........A.AA..T........G...  198887328
                                                                      \         
                                                                      |         
                                                                     TG
4        225591071                       ...............A....C..--...A.C....T..G  225591108
                                                                           \    
                                                                           |    
                                                                           A
4        238092698                    .......A......A...-...A......A.C..---.T.C.  238092661
4        293552147                      ....A.....T.....A..........A.-..C.T...G-  293552184
4        304499048                                  ....A..........A.C......TG--  304499073
4        4083335                         .....TTG..A....A..........G..-----.T...  4083368
4        17781215                  ...T........T.CT.....A...A...--.....C.T..T..G  17781173
4        43910089                     ..................A...................-..G  43910044
                                                                   \    \       
                                                                   |    |       
                                                                 ACC   TT
4        55771595                     ...........A.A-...A..........A.C...T-.C.TG  55771556
4        79394166                     .............................               79394138
4        81354566                     .........T...................---.AC...TGC.  81354604
4        81819358                            ...........A...G.--..T...G...A.T.T.  81819326
4        92909910                        ......T.............A..A.....-.....T..G  92909947
4        96744503                     ..................A..........-.C..-G..C...  96744464
4        97110297                          ...........A.A..........A....-G.....G  97110332
4        102996877                       ...............A..T.......-.A..-GC.T...  102996913
4        121302638                    ...........A....A.-....A.....A.C.C.T-.G..G  121302599
4        137429777                 ............A......-.A..T.......A.A..T.-....G  137429820
                                                  \                             
                                                  |                             
                                                  A
4        138382340                    ..................A........--....C..-.T..G  138382379
                                                    \                           
                                                    |                           
                                                    A
4        140392923                     ...............-.........T.CA.C..-G..TG.G  140392961
4        140725399                    .........G....A...-..........A.C..G.-.T...  140725360
4        147766111                    ...........A......A..........TCC.A.T..T...  147766154
                                                                 \         \    
                                                                 |         |    
                                                                 T         C
4        172260056                     ..........-..A...A....C..A.CA.C....T...G-  172260018
4        221683983                    ..................A....A....----------T..G  221684014
4        227777507                       .............A.A.......--...A....-.T...  227777542
4        228513429                    ...........A......A...C...--.T..---...T...  228513393
4        241202943                    ........G.........-......TA..G.T..G.-.C...  241202904
4        277822880                        .............TA........T.-----....T..G  277822912
4        290990608                         .............A..........A.C..-GT.T..G  290990643
4        292035286                 ....C.......T........A.........TG.C..C--.C..G  292035243
                                                  \                             
                                                  |                             
                                                  G
4        2617729                     ...............-.A.A..........AGC....-.T..G  2617689
4        6627474       ..T...T..A.T.................A.A.A.................--T..G  6627418
                                       \                            \           
                                       |                            |           
                                       C                            A
4        14090206                     ................A.A.........-..-.C....T..G  14090246
                                                                           \    
                                                                           |    
                                                                           A
4        24817461                     ................-........A...A.CT.G.-.T..G  24817500
4        68689482                          .............A..........A.C..-GC.T..G  68689517
4        74455073                     ........TG.....GT.A.......A.....-...T.....  74455032
                                                                   \            
                                                                   |            
                                                                   T
4        81535600                     ..................A.......A..-..CAGG..T..C  81535640
4        119773640                    ..................T..T.....T.T..GC....T..G  119773683
                                                                   \       \    
                                                                   |       |    
                                                                   G       T
4        129557961                  .............T......C........AG.......A.TC.G  129557912
                                                                 \              
                                                                 |              
                                                            AGAAGA
4        130772061                    ...T...C..........A.......A..----...T....-  130772025
4        133301930                   ...G.....G..........--..C..A....C.-........  133301969
4        139724315                  ....T......T.......AA.......--..C..A..T.T..G  139724357
                                                                           \    
                                                                           |    
                                                                           A
4        140374880                       ...............A.......--...A.C....T...  140374917
                                                                           \    
                                                                           |    
                                                                           A
4        140387146                      .......T..G.A...A..G.....-.T.....--.T..G  140387110
4        141425053                      ......C.........A......CAT.......--.TC.G  141425092
                                                                   \            
                                                                   |            
                                                                  AG
4        170825034                    ..................A..........-.AC.G...T..G  170824994
4        174024356                 ...............T.......T.....--......--..T..G  174024316
4        186185386             ....C.T................-........A..CA.T..-G..T..G  186185433
                                         \                                      
                                         |                                      
                                         T
4        216264218                       ....G.........TA.......--...A.A....T..G  216264255
                                                                           \    
                                                                           |    
                                                                           A
4        220326679                    .............A....A..........-----G......G  220326643
4        232308088                    ...............G..A...C......A.C..T.-.T..G  232308129
                                              \                                 
                                              |                                 
                                              T
4        239893519                      ..............A.A......A...---....C.T...  239893483
4        244608797                    ..................A..........-.C..-G..T..G  244608836
4        246319123                          ............A............C..-G..TCTG  246319089
4        250303074                       ...............T..A....T.T...------...G  250303042
4        257788631                 ...T.......T........AA........A......--------  257788669
                                                                \               
                                                                |               
                                                               AT
4        265828810                    ............C.....A..........---.AT.C.T..G  265828848
4        267922830                         .............A..........A.C..-...T..G  267922795
4        269111516                    ..................A......A...-..CAGG..G...  269111476
4        269117463                   .....G.......T.A..AA................T.--...  269117421
                                                                  \             
                                                                  |             
                                                                 TT
4        272219626        ...T..A.......-.....G....G....AT......-.TT...AT...T.GG  272219574
                                                                           \    
                                                                           |    
                                                                           G
4        272303058                    ..................A..........A.C..-G..T..G  272303017
                                                       \                        
                                                       |                        
                                                       A
4        272980762                 ...T.............T...A.......--T.T....G..T...  272980804
4        291489545                    ..................A...G......-----G...T..G  291489509
4        298804036              ......-......-..........A..........AGC..G.-.T...  298803992
4        299766237                            ...T......A..........A.C....-.G..G  299766269
4        7182938                      ...G..............-....A.....A.C...-.....G  7182899
4        217149144                   .................A.A........-...A......T...  217149186
                                                                           \    
                                                                           |    
                                                                           A
4        247205823                     ....C............-..........A.T..---.T..G  247205787
4        268231302                     .............C...A.............G..---T..G  268231263
                                                                   \            
                                                                   |            
                                                                  AG
4        281558124                     .................A..........---......T...  281558162
                                                                           \    
                                                                           |    
                                                                           C
4        187128409                    ..............C...-...A......A.T..G-..T..G  187128448
4        214922892                    .........T..T.....-........A.A.C...-..T...  214922931
4        248678826                    ..............A...-........T.A.C..G-..T...  248678787
4        291656744                     ..........T.................-.C..G.-.T.GG  291656706
4        102348586    ........A....T...C.......T....A...A..T......TG........T...  102348521
                                \        \                           \    \     
                                |        |                           |    |     
                             GGCC        T                          AT    T
4        124974449                    ..................A.........-------...T..G  124974483
4        138706823                    .........T........A.........-..A.A....G..G  138706865
                                                                             \  
                                                                             |  
                                                                            TT
4        42884754                     ........T....G....A.......A.-.......T....-  42884714
                                                                      \         
                                                                      |         
                                                                      C
4        200550318                  ....-..............A.............A....C.T..G  200550275
                                                           \                    
                                                           |                    
                                                           A
4        216176776                 ...................-.A.G......T.A....--..C...  216176735
4        221283200                    .......G..........AG....--.A...A.C.-..T...  221283238
4        293819674                      ...C....................T.T.--......-T.G  293819710
4        11043405                     ........G.........A.........-..CC.GG..T..-  11043444
4        16440649             .....CAG................-.........A..A.C..-G..T..C  16440602
4        51163888                      ......G..........A.......--......G-..T..G  51163851
4        68215025                      ..........--.....A....T.....A.C..G.A...G-  68214988
4        219185210                            ..........A..........A.C..G.-.....  219185178
4        224979903                     .................A.......A..---..C..--..G  224979938
4        230950809                     .................-........A.A.AG.--..T..G  230950846
4        20072259                       .......T........A........T.----.....T...  20072294
4        22491523              ...................T.....A..T.....--.T....G....TT  22491474
                                     \                                          
                                     |                                          
                                   TTC
4        34443308                         ........................C..C..-G..TCCG  34443345
                                                                    \           
                                                                    |           
                                                                    T
4        39350524                     ..................A.........-.T...G..C..TG  39350564
4        47408023                     ................-...G........A.C..-G..T..G  47407984
4        124199938                    ..................A.........----...G..-C.G  124199902
4        141358540                    ..................A..........A.C...TT.GGC.  141358582
                                                                  \             
                                                                  |             
                                                                  A
4        272887498                    ................-............A.C..-G..G..G  272887537
4        299505831                              ..C.....A.GA......C.........-..G  299505861
4        9597224                       ...........G...-.........A....C..-G.AT..G  9597186
4        43204122                      ......G..........A......T...----...T...G-  43204157
4        65396552                      .................A.........----------...G  65396582
4        82863786                      ..T..............A..........-----....T...  82863821
4        129700247                     .................A......A...-----....C..G  129700212
4        201698155            .....T..-...............A.A......A...-.AT.G...T..G  201698202
4        236870141                      ..............A.-...A......A.T..G-..C..G  236870178
4        247637328                    ...C..........A...A.............G.CT.---.G  247637287
                                                                  \             
                                                                  |             
                                                                CAA
4        251652272                     .............A...A.........----------...C  251652302
4        279434481                     .............AT..A..........-.ATT..C.-...  279434519
4        302396877                     ...........T.....-.......--.....TG-..T..G  302396841
4        15383204         ...A....T...-.................A..........               15383243
4        20841903                      .................A..........---.AC...T.CC  20841866
4        26419208                     ..............-.ATA..........A.T..-...T...  26419169
4        46403981                      .................A......A...-.A.ATG..T..G  46404020
4        79819449                   ...........A...A..---....AT.C.C.............  79819489
4        183433265            ...C....-.............C...A..........-.TCA.G..T.C.  183433312
4        184977105                     ......G.........AA........T.-.C..G-..T...  184977143
4        195494217                          ............A....A..A.C.....-......G  195494183
4        200801574                    ................-.......G...CA.C..-G..T..G  200801613
4        220277698            ....TT.G....................--.C...TT......G..G...  220277651
4        227644897                    ..................A..A.-..AA...AGC....T..G  227644938
                                                                           \    
                                                                           |    
                                                                           G
4        235204751                   .................A.A........-T...G..G..T..C  235204792
4        282281845                          ............A.........T.....--..T...  282281812
4        283915076                    ......G...........A.........-..ACA.G..G..G  283915036
4        47228714                     ..G.............CAA..A....A.-..C..G.T...G-  47228753
4        47527036                  ..T............T.....A......--A.......--.T..G  47526996
4        67555407                     ..................A.........-..-.C....T..G  67555447
                                                                           \    
                                                                           |    
                                                                           A
4        92007165                     .......-..C.....A.A..T...........T.---....  92007128
4        119825999                    ................-........T...A.C.-.G..T..G  119825960
4        220746594                    ................-.A............-C.GG.CT..G  220746633
4        222211858                 .....-...........A..AA..T....--..T.......T...  222211817
4        230770482                     .................A...G......-..-C...GT.TG  230770520
4        253149903                     ..........A......A..T..........G.TT.C..G-  253149862
                                                                   \            
                                                                   |            
                                                                  AG
4        267900182                    ..........T...A...-..............C.G..C..G  267900224
                                                                   \       \    
                                                                   |       |    
                                                                   G       G
4        276520331                    ................A.A........T.A.C....-.T..G  276520290
                                              \                                 
                                              |                                 
                                              T
4        280274673                    ..................A..T..........G..---T..G  280274633
                                                                  \             
                                                                  |             
                                                                 TA
4        283751533                 ....C......G..A......A..A......T.......C---.G  283751491
                                                               \                
                                                               |                
                                                               A
4        232590441                    ..................A........--....T..-.T...  232590403
4        223969951                      ............A...-..........G.....-..T...  223969988
4        2449817                      ..................A..........A.C..C.-.G..G  2449858
                                                        \                       
                                                        |                       
                                                        A
4        140684305                    ...........................-...ACA.G..T..-  140684266
4        80754237                     ........G...G....A-............C...-..G..G  80754276
4        109492683                    ..................-..........G..-----.T.C.  109492718
4        135486766                    .........T..........-........A.CC-....T..C  135486805
4        138093778            ...C....-..........C......A......A...A.A...TT...G-  138093730
                                                    \                           
                                                    |                           
                                                    T
4        166354508                         ...........A.........TT.-.T..........  166354473
4        173029442              ...C.T................-......A.....A.A..GG..-..G  173029487
4        289550943                       .............A....-.......A.A....-.G...  289550979
4        33336359                     ........-...................CA....-G..T...  33336398
4        39150910                             ..........A........T.A.C...-..T...  39150942
4        66565200                         ..............A...A..A.--.TAT.........  66565237
                                                                             \  
                                                                             |  
                                                                            TG
4        122595131              ....G..-................A.G........-----....T...  122595090
4        271905012                     ..........A.....TA...A..--..A.T...-......  271904974
                                                                             \  
                                                                             |  
                                                                             T
4        282365618                  ....................A....C.-..C.......AG....  282365660
4        294876653                    ..................A..........A..G..--.T..G  294876693
                                                                 \              
                                                                 |              
                                                                 T
4        754274                        ...........T.....A.............G..---T..G  754313
                                                                  \             
                                                                  |             
                                                                 CA
4        16227633                     ..T...............-..........A.C...G..-...  16227672
4        54599444                     ...............T..-..T....A..A.C..GT-....G  54599405
4        96593016                     ............C...-............A.C..T.C.-..G  96593055
4        135069138                   .................-..........ACT.....G...T.T  135069180
                                                                           \    
                                                                           |    
                                                                           T
4        224983939                      .......A..T.....A......A...-......A.....  224983977
4        269644058                     ..G........T..T..A.......A.-......G.--...  269644021
4        289590918                       .............A.-..........A.A....-.G...  289590954
4        17299772                       ..............A.A....A..--.A...C.G.....G  17299735
4        20667138                    .........G.........A...--.....G.C.-.G..T..G  20667099
4        68513094                      .................A......A..-..-.T.G..-...  68513131
4        74479639                      .................T.-..A.....G.C.-.G..G..G  74479677
4        123424676                    .........TG.......-............C..G-..T..G  123424637
4        228505288                      .......T..G.....A..........----...T...G.  228505323
4        239160262                    ...........A......A........---T.......T..G  239160223
                                                                          \     
                                                                          |     
                                                                          G
4        252057548                      ........C-....A.A....A......CA......T...  252057509
                                                                             \  
                                                                             |  
                                                                             T
4        252797918                      .......T........A...--.....A.C..G.-.C...  252797882
4        261264227                       ...........A..A-..TG...........G-..T...  261264191
4        269322631                      ................A..........---..........  269322671
                                                                           \    
                                                                           |    
                                                                        TGGT
4        15305372                  ....C..C...........-....A.......G.C...G..-...  15305414
4        40170330         ......A.T.....................C..........               40170371
                                        \                                       
                                        |                                       
                                        T
4        43348566                      ...C...G.......A.A...............TT..----  43348528
                                                                  \             
                                                                  |             
                                                                 CA
4        53323134                     ................T.A....A...-.A.T..G.A.-..G  53323173
4        116068345                     .................A.........-...CA.G..T...  116068306
4        221245582                        ..........AGA.A.......-...........G...  221245544
                                                                    \   \       
                                                                    |   |       
                                                                    T   G
4        265838536                       ...............A.....G...----....A.-G.G  265838503
4        266698051             ....C................-.A....A.....A.A.TG..--.T..G  266698096
4        304197014                       .........T.....A..T....A........--.C..G  304196976
                                                                   \            
                                                                   |            
                                                                  GG
4        31517592                     ..T.............-.....C......A.T..G...-..G  31517553
4        42575794                      .......T.....A...A...............TT..----  42575832
                                                                  \             
                                                                  |             
                                                                 CA
4        47202871                         .....T........A.........TA.-.C...G.T..  47202835
4        53453738                     ..T......T........--.........AT...C..G...G  53453696
                                                                 \           \  
                                                                 |           |  
                                                                 G          TT
4        122473052              ...............T....A..TA..........A.C..G-..G...  122473101
                                      \       \                                 
                                      |       |                                 
                                     AG       T
4        130331403                    ............T...-............T.C.-.GA.T..G  130331442
4        170433510                    .............C....AC.......--.T..CTG..T...  170433471
4        208098306                     .................A..........GG.T.....-G.T  208098349
                                                                  \             
                                                                  |             
                                                               CAAT
4        229741356                        ..............A.........C..-.....AT..G  229741392
4        269404219                                                           ...  269404217
4        13660918                ......C....G...........C.T.-......A..G.--..T.T.  13660961
4        40092346                     ................-.A..........A.T...GT....G  40092387
                                                                             \  
                                                                             |  
                                                                             G
4        41636124                     ..................A.......T.CA....C.-.T..G  41636083
                                                              \                 
                                                              |                 
                                                              A
4        69268484                     ...G.G..T...G.....-.......--...A.A...G....  69268444
                                                                             \  
                                                                             |  
                                                                            TT
4        91063400                     ..................A.----.....A.T..G.C.-...  91063436
4        119866751                    ...........T......A........--A...C...G...G  119866711
                                                                             \  
                                                                             |  
                                                                             T
4        141168334       ....A..A.T....-...A..........A.A..........-------..T..G  141168288
4        219294061                       ......T........A.G....A.G-..A..........  219294023
                                                                           \    
                                                                           |    
                                                                           A
4        220930331                     .................A.........-..CCA.G..T...  220930370
4        252560609                     .................A.......----------.....T  252560579
4        259805483                     .................C..........T.....T..-T..  259805439
                                                                  \             
                                                                  |             
                                                              TTAGA
4        260211866                     .................A........----A....-.T..G  260211901
4        6788071                       ...............A.-..T...............---..  6788109
                                                                   \            
                                                                   |            
                                                                  AA
4        100261545              .......-..............-A.....A.....A.C..-...T...  100261589
4        91022339                     ................-............A.C..-T..T..G  91022300
4        210598122                    ............C...-............A.C..-G..T...  210598161
4        224947389                   .................-A.....A.....AGT....-.T..G  224947349
4        250428724                     .................A......-...A.T.AG.T....C  250428766
                                                                              \ 
                                                                              | 
                                                                            ATG
4        253094974            ..A...A.........T.....A...A..A..............A.T...  253094923
                                          \                    \                
                                          |                    |                
                                          C                    A
4        12846930                     .....C....................--...A.A....T...  12846970
                                                                           \    
                                                                           |    
                                                                           C
4        40064786                      .................A........--.......C.TG..  40064748
4        19377152             .....TAG..........C......A-.C........A.C..C.T...G-  19377199
4        32689689         ...A..A....G.C............-T.....A.C.T.-G.........T..G  32689740
4        33667395                     .......G........A.A.......--.......CT..TG-  33667433
4        67855006           ....A.T......G............-............GTT......T...  67855056
4        82227912             .....TGG.........T......A.-..........A.A.AG.-....G  82227959
4        113532498                    .........T.....G..A.......--...A.C...-...G  113532460
4        293855281                     .............................-T..-T..T...  293855320
                                                                 \              
                                                                 |              
                                                                 T
4        65906386                     ................-...C......T.A.C..-G..T...  65906347
4        124749181                      ..............A.A............A...--.T...  124749219
                                                                  \             
                                                                  |             
                                                                  T
4        203397812                    ................TAA.......--...A.T....----  203397777
4        218080515                       ....A...AT.....A..........-.C...G..T...  218080552
4        299667427                     .......C..................G.A.C..G.-.G..G  299667387
                                                         \                      
                                                         |                      
                                                         A
4        63543157                            ...T...............T..--.CA....T..G  63543125
4        95289148                     ........GA........-......A...A.C.-.G..C..G  95289109
4        120414710                        ............-............A.C..-...T..G  120414675
4        137199276                     .................A..T.....--....T.G..T.TG  137199238
4        175607299                     ...............-......A.....A.CG.G.-.T...  175607261
4        187706033                       ...........A...-.........C.........T..G  187705996
4        218270889                                   ...A..........A.C....T...G-  218270864
4        245412182                   ..................AA......-.A..T..C...-...C  245412140
                                                                      \         
                                                                      |         
                                                                     GA
4        267888726            ..A....T..-...........AT..A..........-..TA....---T  267888770
4        281907812                    .......G.....G..AA-......T..T....A..AA....  281907772
4        299330666             ...G..T............................-T...A..A.G..C  299330714
                                                         \                      
                                                         |                      
                                                         A
4        299583696                 ....-.....C..........A........T.......--.T..G  299583739
                                                                  \             
                                                                  |             
                                                                 CA
4        300411893                        .........C-...A.........T....TT--.T...  300411927
4        155304855                    .........T........-..........A.C..G.T...G-  155304894
4        5250019                         ......T........A.........-..-.C...G.T..  5250055
4        108141950                    ................T.-.........C.TA...G..T..-  108141989
4        170379690                      .............-............CA.T..G.T....-  170379653
4        233949605                    ................AA-.......T..A.A...-......  233949644
4        123221010                        .......A......-..........A.TG.G-..T...  123220975
4        212766017                   ...................A.......A.C.T...T.A....G  212766061
                                                              \        \        
                                                              |        |        
                                                              A        G
4        280431803             ....................G..A.A.C.......-....A....-...  280431852
                                         \                               \      
                                         |                               |      
                                        TC                               G
4        293780408                        ..............-......AA..AT....GT....G  293780444
4        222350820                     .............A..A-.T........A.T..G.T...G-  222350782
4        234533293                      .............T..A.......--.......TT.---G  234533327
4        244392066                    .......C.....AA...--.........A.T..GGT.....  244392105
4        256656339                      ................A..A.....--G........C..G  256656302
4        267840665                   ....................C......C.T...-..T..T..G  267840623
                                                              \                 
                                                              |                 
                                                              A
4        39268508                      .............A...A........G......--..T..G  39268548
                                                                \               
                                                                |               
                                                               AT
4        66345245                       ................A..T.....--..T.T..AC.TTG  66345208
4        138527441                     ............G....-....A.....A.C..G-..T..G  138527403
4        226289643                    ...C...........T.............G.C..-...T..G  226289602
                                                               \                
                                                               |                
                                                               G
4        247601717                      ................A........--.T..C.G..T..G  247601680
4        240695926                      ...........G..---......................G  240695889
                                                                             \  
                                                                             |  
                                                                             T
4        175495367                    ................-........A...A.C..-G..T...  175495406
4        268246512     ..T......A...-..........G..T.....A..A.......A.C...-.....G  268246567
                                                             \                  
                                                             |                  
                                                             T
4        295373373                     ................A-........T.A.TT.G.T....-  295373411
4        96503996                        .........................T....C....T..G  96504035
                                                         \                      
                                                         |                      
                                                         A
4        231716800                        ............A.C.........-.....G.T...G-  231716764
                                                                      \         
                                                                      |         
                                                                      C
4        60611963                     .........T......T...-....T...A.T.........-  60612003
                                                   \                            
                                                   |                            
                                                   C
4        228882916                     ..G....T.........-........A.A.C..G.T...G-  228882878
4        278895026                               .......A..........A.T..T-..T...  278895055
4        239210435                    ................A.A..-..-....A.C..G.T....-  239210473
4        47399019                     ..T.............A.-........T.A.C....T..TG-  47399058
4        62737718                     .........T..T....T-..........A.C..G.T...G-  62737757
4        66863459                   ..........T.......A.A..-.....TC..T..TCT...G-  66863500
4        67976555                      .......G..-......A.......A..A.C..--.....-  67976519
4        187159309                                            ................--  187159325
                                                                         \      
                                                                         |      
                                                                         T
4        221392607            .....TAG...........A....-...........TA.C..-G..C...  221392654
4        238936794                         ...........A.A..........-..CAGG..T..G  238936759
4        21099987                      ........T......A.-.G........A.C..GTT...G-  21099949
4        43245546                         .....T........-..........A.TT...C....-  43245581
4        128483507                        .......................T.G.C..-G..T.TG  128483544
                                                \                               
                                                |                               
                                                C
4        230701884                    .........T........-..........A.C.C..-.T...  230701924
                                          \                                     
                                          |                                     
                                          C
4        268860638                     ....A.G........T.-.G........A.C....T...G-  268860600
4        271924705            .....CAG................-............A.....T.----.  271924660
                                                                     \          
                                                                     |          
                                                                     C
4        282255646                      .........A.................A.C..G.T.----  282255682
                                                    \                           
                                                    |                           
                                                    T
4        90805645                      ........T.......T-..........A......T...G-  90805683
4        259433403                    ................-............A.C..-...T...  259433364
4        221871018                        .....T.......AA..A....--..........----  221870987
4        43271429                     ........G........A-..........GG.TT....----  43271393
4        107077887                    ................A...-...G....G..TT....----  107077923
4        136498786                     ...............-.......G....A.C.-.G..T..G  136498824
4        94307456                        .............-..T.......--..A..G...TC.G  94307421
4        115502242                             .........-..........G.C..G.T...GC  115502211
4        276923985                       ..............A-..........A.C..TTT....-  276923949
4        302946317                    .............G..-............A.C..--.GTG..  302946355
4        201931503                    ...........A..A...-..........A....C.T...G-  201931464
4        63385363                     ...........A......-..........A.C..TTT....-  63385324
4        87597106                     .........T.......A-..........A.C..G-..T..G  87597067
4        152014214                     ..C.....G......---.........T.....T..G..G-  152014178
4        163299301                     ..........A....AT-..........A.TG.G.T...G-  163299339
4        216924070                     ...............A.-......A...A.C..C.T...G-  216924032
4        24098896                      ........T......A.-..........A.C..G.T...G-  24098857
                                                 \                              
                                                 |                              
                                                 A
4        66122078                  ....C.......T......A.-..........A.T..GC..----  66122039
4        85123309                      ...............CA-.......T..A.A..GTT....-  85123271
4        171293184                    ...........T......-.......A.CA.C.A..T...G-  171293223
4        253046725                   ..............-....C.CT..G...C...........T.  253046683
                                                                         \      
                                                                         |      
                                                                         T
4        393832                        ..............-......A......G.T..-.T.T.T.  393794
4        143871229                     ...............-............A....GG..-..G  143871191
4        21012239                     ..............C.-....TA......A....-...T...  21012278
4        230659209                    ................-.A..........A.C.-.G..T..G  230659248
4        267700633                    .........A.....CA.-..........A.C..G-......  267700594
4        209463407            .....T..................-......A.....A.C..-G..T..G  209463456
                                      \                                         
                                      |                                         
                                     TA
4        138229312                    ................-............A....-..CG..G  138229351
4        171676675                    ...........A.C....-..........A....-..G...G  171676714
4        265545912                     ..................-T....A........--..T...  265545949
4        74333140                      ...............-..........T.A.C..-...T...  74333102
4        56949793                      ...............-.A..........A.T..-G..T...  56949831
4        161388368                        .......A...............TCA......C.....  161388407
                                                           \                \   
                                                           |                |   
                                                           A                T
4        80815308                       ...A..........AA-.......T..A.C..G-..T...  80815271
3        233462955                 ....................AA...CA...A...A....A.T..G  233462911
3        277250255                        ..............A...A.-...T...G..T..TT..  277250291
3        359102939                         .............A.........C......G..T..G  359102975
3        363702164                  ...........G........A.GAA..A..T....A.G.GG...  363702208
                                         \                                      
                                         |                                      
                                         C
3        385609723                     ...............A.A.........C...-.....TGGG  385609762
3        385946364                  .....C............A.AG.T..G...C..C...G.GC..G  385946407
3        153275017     ..T...A..A.T....CT.....G.T.T.....A......A..TA.......GTT..  153275073
3        229128586                    .......C.T..TG....A.G.....A.C......G..T...  229128627
3        432772798                  .............A......A...CT.A..CA...A....TC..  432772755
3        317927488     ..T......A.TC..............T.C.A.A.........CA.C.A.G..T..G  317927432
3        134447250     ..T......A.T............T..T....AA...CA..AT.A.C.A.G..T..G  134447194
3        422577267     ..T...A..A.T............A..T....AA..........A.C...G..T..G  422577211
3        49756103     ...T...A..A.T.......C..C......A...A......A.TGA.A.A.G..C..G  49756160
3        177389349        ...C..A.T....C................A.........T......G..TG..  177389296
3        367740175          ....A.T..T.C..............T.A.........T......G..TT.C  367740226
3        244999508        ...A..A.T............T..T.....A..........ATA...G..T..G  244999455
3        378989947        .....CA....T..A......T.....GA.A................G..T...  378990000
3        347343900        ...A....T.G..C...............AA......A...G....TG..T..G  347343953
3        419558784        ......A.TGG.T................AA...CA.....G.T...GA.T..G  419558731
3        13806588                    ...................A.........C...G..G..TG.G  13806630
3        154597199        ......A.T....C.......T........AT.T...A...A.C......T...  154597146
3        328232382        ......A.T....CA...............A...............TT..TC.G  328232329
3        25315441         ...A..A.T..............C....A.A..........A.T...G..T..G  25315388
3        75912088         ...A..A.T....C......G..TT.....A..TG......A.C...G..T...  75912035
3        309897655        ...A..G.T....CT........T......A........A.A.T.A.CA.G...  309897602
3        418795931        ......A.T..T.C.......T......A.A..G....T...........T..G  418795984
3        83674569         ...A..A.T..T.C............A...T..........G...A.G..T..G  83674516
3        95776732         ...A..A.T....C...............AA..........G.T.....CT..T  95776679
3        433017487        ...A..A.T..T.C...............A...........G.T..T...T..G  433017434
3        67089474         ...A..A.T....C.......TGA......A..........G.T...GA.T..G  67089421
3        262443613        ...A..A.T..A.C......T.........A.C........G.CTA....T..G  262443666
3        278088675        ...A..A.A....CT.........T.....A..T......CA.A.C.G..C..G  278088728
3        315861422        ...A..A.T.A.............T.A...AG.........G.C...GA.G..G  315861369
3        318697381        ...A....T....C.......G...CA...A..........A.C...GA.T..G  318697328
3        319078792        ...A....G..T.CT.C...GT..C.....A...A......G.T......T.GG  319078739
3        365587483        ....C.A......C...........AT...A...CA.....G.C..C...G..G  365587430
3        389074926        ...A..A.T....C...A......T.....A............C.ATG..T...  389074979
3        429360606        ...A..A.T....C.....C...T..T...A..........G.A..C..C....  429360659
3        328652278        ...A..A....T...G.....T..T.....A..........A.A...TACT..G  328652225
3        336517199        ...A....A....C.......T.TT..G..A..TG......GTC...G..T..G  336517252
3        358538042        ...A..C.T....CT....C...T......A..TG......ATA..TG..C..G  358538095
3        384738026        ......A.T..G.CT......T..T...A.A........T.G.C..GG..T..G  384738079
3        340414618        ...A..A.T..GG...C.C...........C......A..TG.C.A....T.TT  340414565
3        217906259         ..A..A.T..........G..........A......A...A.C...G..T..T  217906207
3        231682556        ...A..A.T...............T.....A......A.T.A.T......T..G  231682609
3        325900111         ..A......C.TC................A..T...A.T.G.T......T..G  325900163
3        109436243         .....CCT....C............T...AC.T....A..A.C...G..T.GG  109436295
3        227300550   ......TA.G.A.T..T.C................A..G.......A......A.T...  227300492
3        435056712        ......A.T....C.T.C.........G..T........T.A.T......T..G  435056765
3        371772700         ....AA.G....C..........C....AA..T.......GCC...G..T...  371772648
3        267621968        ...A..A.T...A.A......T..T...AAA.T........A.C......T..G  267621915
3        309885205         .....A................C......A......AA.TTG..ACCA.T..G  309885257
3        385880238         .....A.T....C.........TT....AA...CA.A...A.C...G..G..G  385880290
3        168741555        ...A....T......TA.............A.......AT.ATC.T....T..G  168741608
3        216850913        ...A..A.T....AT.............A.A..........A.C.A....T..G  216850966
3        419695016        ...A..A.T.....G........TC.....A..........G.A......TT.G  419695069
3        25630798                  ....C......T..T..C...A..........A.T...GA.T...  25630754
3        321155450         ..A..A.T..G.C.................T.........A.C..GTA.T.GG  321155398
3        400305581        ....A...T......G........G.....A..........GG.T.G..CT..G  400305528
3        357070206      ...G....A.G..T..............AT..A.......A.T......G.G...G  357070151
3        429408992         ....CA.T...........GG........A..........A.C....A.T..G  429409044
3        20801899                        .........T...TAA..T.....T.A.T...G..T.GG  20801861
3        358040741         ..A..A.T...TG................A..T.A.....T.....TA.TC.G  358040793
3        110707541         ..A..A....TTC.......G.A......A.....GAA.TA.....G..T...  110707593
3        46193950          ....AA.T...AC......T...T.A...A.....T.A.T......G.GTC.G  46194002
3        63890703      ..T...A..A.T.G..C..........T.A...A......A...G.C..TG..TT.G  63890759
3        181616145         ..A..A.T....C....CC.T.......CA......A..TG...A..A.C.C.  181616197
3        27231087                  ..............TT.....A.......A..G.A......T..G  27231131
3        186154014          ....A.....A..TC...........AAA.........TG..T...A.T..G  186153963
3        104556005         ...G...A.CA.........GG...........G...C.C....A...AT...  104555953
3        281072437            .........CT......T..T....AA.......A.TA.C...G..T..G  281072388
3        225830704            ....T...AC.T.............AA..............A..A....G  225830655
3        409288263      ....-...A.T..T...........A.GA...A.......A..A.C...GC.T...  409288209
3        186102004            ..A..C...C..G.......T..GA.A..A....A..A.C......T..G  186101955
3        333534307            ..C..T.G.............G..A.A..........A.TTTGT..T...  333534258
3        372912077            ....T...A.T.....GTGAC....AA......A...A.T....A.T..G  372912028
3        163857227                                                        ..T..G  163857232
3        435060317                                                        ..T..T  435060312
3        186907206        ...A..A.T....C..........T.....C.......C..A.T......T.GT  186907153
3        406818995              ..T..T.C................C................G..T..G  406819042
3        318428303        ...A....T..T.C.......T........A..TG......G.C...G..T..T  318428250
3        246516760            ....A....C.......T.AT.....A....T.....A.C......TT.G  246516809
3        97599335         ...A..A.T...........G..TT.C...A..........A.C.C.G..T..G  97599388
3        268146735                 ..T..............T.A.A..........G.C......T...  268146691
3        281008745              ..G....-..........T...T.A.....T..A.G.C..GGA.T..G  281008791
3        392952545            ..A....T.C...AA.GT........A......CT.T..C...T..G..G  392952594
3        64929307                  ..................G..A.......T.TGG.T.C...T...  64929263
3        143882426         ..A..A.T............T..T.....A..T.....TCA.T...GA....G  143882374
3        321601232         ..A..A....G.C................A.........TG.T....A.T...  321601180
3        416763441               ..T...........T.A.AA...A.......A.......TGACTG.G  416763487
3        430903163                  .............T......A.........CA..T..G.CTG.C  430903206
3        229590340                   ..C..........T.....A..........G.A.T....T...  229590382
3        268195875             ...T...AC................A...A......A.A...G..T...  268195923
3        372043914              ..T............T........A..........G.C..T...T..G  372043867
3        7280164                    ...C................A...CA.....A.C....A.T...  7280207
3        354746391        ......A.....TC............T...A.......T.TG....GG..C...  354746444
3        365627097               .....A..G.......TT.....A..........GGC.A.G..T.GG  365627143
3        302121656                   ...............AT..A.........TA.....G..G..G  302121698
3        151670519               ....AT.T...............A.......TTTT.....G..T.TG  151670565
3        370581005                   ......C..GG..T.....ACGT...A..T......TA.C..G  370581047
3        362822076          .......TC..C............A.ATAT.A....A.T.....G...CT.G  362822128
                                \                                               
                                |                                               
                                A
3        183165618                 ....C................A.........G.T....TT.T..G  183165574
3        359623601                 ....C................A.........T.....GT..T..G  359623645
3        285819315                 ..............A.....AA.......T.GA......A.G..G  285819359
3        394074492                        .......AG.....A.................T.T..G  394074529
3        90138341                   .....G...A.T.......TA....T.A.A.TGA...G..G.TG  90138384
3        374927954                   ...........TA.....AA.........T..CG..GT.T..G  374927996
3        243613917                   ...........T.G.....A..T..TT.T.....A.G.AT..G  243613875
3        343487528                    ....A...G.......A.A.T........T.....GT.T...  343487487
3        384069019                ..C...................A.....G...C......G.GG..T  384068974
3        146202087           ....C.TC..................CC..A...T..C....AG...T.C.  146202137
3        365596009           ...A.G....CT.............T.A..........G.C...GT.T..G  365595959
3        402835964               ....T...C.....G.CT.A..AC.G........A........CCTG  402836010
3        377318347                      .......T...G....A.....GA...G.TG....CT...  377318386
3        84768967    ....TA.....---......T.......AG.....A.........TG.C...G..G..G  84768912
3        54398907                   .....G..............A....A.A..........A.G.G.  54398864
3        267499563                 ...........T.........A..TA......A.A.....CT...  267499519
3        282694780                 ................G....A..........G.C......T...  282694736
3        180582294                 ....C..........T.....A..........GTC.A.......G  180582338
3        393516792                 ..T.............................G.A..C.A.T..T  393516748
3        246654930                     ................AA......AATT..A...G.GT.G.  246654890
3        49700163                  ...T..........C......A...CA......CA...GT.G...  49700207
3        78152142                  ...G...G......T....TAA...AA.....G.......CT...  78152098
3        286203369                  ..T.................A.......T.C..A......C..G  286203412
3        354452806            ..A......C..........TG..A.A..........A.TT..G.CC.C.  354452757
3        381949257                  ..T.................A.......T.C..C...GA.G.TG  381949300
3        279778315                 .....T.......GA......A....A...........G..T..G  279778359
3        171703835                 ...............T.....A..A.....A.A.CC..G..G..G  171703791
3        271939007                 ....C......GT..G.....A.CT....T.......GGT.T...  271938963
3        391628832                        ..............A..........AGC...G..TG.G  391628869
3        403940298                 ...T.............A...T............CT.TG.AT.GG  403940254
3        393206101                        .....T........A............AG.........  393206064
3        54109748                  ..............CTG....A..........A.C.A....T..G  54109792
3        103882468                 ....C..A.G..T..T.....A..........A.C...GT.T...  103882512
3        111603340                 ...T..........AG...A.A.......AT.A.C...T.GT..G  111603384
3        123466380                  .....T.........G..A.A...A.....C.........TGG.  123466423
3        153295002                 ............A......A.A..........GGA.A..T.T..T  153295046
3        403882537                 ...T.............A...T............CT.TG.AT.GG  403882581
3        84455771                  ....C.......TT...A..AA..........A.CCA.G..T..G  84455815
3        287873064                 ................G....T....A.....G.CT.C...T..G  287873108
3        296188676                 ....CA..............AA......AA..G.C...G..T..G  296188632
3        425999108                    ...........A..A..AA......A.TCT........T..G  425999149
3        83317051                     ...C.............AA..TG.....CA.AG..G..T..G  83317010
3        233026416                 ....CT.....GTG.T.....A..........AGC..T...T...  233026372
3        282790837                 ..............A....A.A.......C.TA.T...G..TT.G  282790881
3        301395168                 .............G.....A.A......AAT.A.T.A....T...  301395212
3        329165161                 ..T...........T....A.A.........TG.T.A.GA.C...  329165117
3        352455369                 ..T....AA...T..T.....A....A.A...A.T....A.T..G  352455413
3        358509715                    .............GA...A.........C......G..T.GG  358509756
3        218283985                   .............T.....A....A....C...CT....T...  218284027
3        3538448                    .......C......G.....A..........A.T..C..CT..G  3538491
3        73159478                   ..................CAA......A...T..G.....T..G  73159521
3        153413971                   .........T.....A...A.TT.A....C.G....G.GC...  153413929
3        286023097                 ....C................A.......A..A.C......T..G  286023141
3        324475464                  ...C......G..T......A.C....T...A......A.G..G  324475421
3        380058709                 ...............T.....A......T...A.C...G..T...  380058665
3        433707507                   ............C......A....C.A..C......G.GG..G  433707465
3        98898767                      ............A....A...AA.A..C.........C..T  98898727
3        263362222                 ....C................A..GG......A.C...G.CT...  263362178
3        279771409                  ...C......GT..C...A...C.CA.....A.T...G..T..T  279771452
3        362816445                 ....C.......T........AC.T.......G...T.G.CT..G  362816401
3        382328878                 ......C....G..A......A..........A.T...G..T..G  382328834
3        46036399                  ....C..G.......T.....A....C.....G.C.CTG..T...  46036355
3        242206261                 ....C.C........T...A.A........T.A.C...GACT..G  242206217
3        365331166                 ...............C.....AC.........G.T..TG..T..G  365331210
3        54165748                   ...C..A........A....A..TC....GC..A...TA.T..G  54165705
3        151039291                 ............A.AG.....A...AA.....A.C......T..G  151039247
3        216227873                 ....A..C....T...........T....A.C......G..T..G  216227829
3        393286830                   ...................A.TG..T.A.C..A...G..CT..  393286788
3        368576581                  ..T.................A.......A..GGC...G..T..G  368576538
3        423712122     ..T...A..G.GG...C...A............A..T....AG.G.C......T...  423712066
3        376183119                   ..............A....A.......C.C..TG..G.CT.T.  376183077
3        123864100     ..T...A...C.CC...........T.......A..........A.....GA.T...  123864156
3        433382657                      .......G...C..T.A.........TA.....GA.TG.G  433382696
3        422390837                      .........A..A...A..........G....TGA....G  422390876
3        355930640                    .............CA.A.A.........CT.......G...G  355930599
3        360612769                    ..................A.........C...G..G..T..G  360612728
3        368823351                   ...................AG.T....A.CT.......G...G  368823393
3        123316496                  .............A..A..AA.......A...C.......G.CC  123316453
3        84353619         ......A.T.A...G.....GT..G.....A.......A..G.C...T.....G  84353566
3        133538612                   ...T...............A........GTG......A.T...  133538570
3        284341148                 ..A..T............CATA..........A.C...G..T..G  284341104
3        301643186                  ..A........................A.GTT.....GA.T..G  301643229
3        395229295                   ..C............A...A..T.......A.C...GA.G..G  395229337
3        237515319                  .....G.....T.AT.....A..........A.C...G.GT..G  237515362
3        264574021                    ...........A..T...A.........CT.......G...G  264573980
3        339027829                    ............T.....A......AT..A.C.T.G..G.G.  339027788
3        363178063                 ....C..G......AT.T...A....TCA...A.C...G..T...  363178019
3        393018151                    ...........T...G.AA.........TT.....G.A....  393018110
3        49087087                       .......T........A......A...AGC...GT.T..G  49087126
3        396134380                  ...........T...CA...A.........C.......A.T.GG  396134423
3        374191691                   .........T...TGC...AG...............G.....G  374191649
3        218173944                   ............A....A.A........G.G.CG.TG..T..G  218173902
3        221659167              ...............T......T.A.....T.ATT......G......  221659117
                                        \                                       
                                        |                                       
                                      TCT
3        306318725                   ............A......A..T....AA.A.TG..G..T...  306318683
3        347714636     ..T...C..A.T...TC.......TG...A...A........TGG.TT...T.T..G  347714580
3        358532309                 ....CT...G..T..T...A.A..........ACT...G.AT..G  358532265
3        366092967                   .............GG...TA...CA.A..T.......A.G.GG  366093009
3        328921724                  ................A...A....A.AA.T.....T......G  328921681
3        63307316                   ..T........T.T...T..A.............G..TA.T..T  63307273
3        92510388                  ...............TG..A.A.G....A.G.A.C......T.GG  92510344
3        153930370                       .........T.....A........G.GGT...G.CT...  153930408
3        188570624                  ...........T.CC....AA..A.A.A..TA.AG..G..T..G  188570667
3        375256970                    ...............G..A..T.....TC..A...GCGT..G  375256929
3        393080347                      ................A......A...GGC...GT....G  393080386
3        431540063                    .....C.C.........AA.TG.CC...CA...A...G...G  431540104
3        120310077            ..A......C................A..........G.TG.T...T..G  120310027
                                              \                                 
                                              |                                 
                                              T
3        239045038                    .................TA...AA.A...A.T...G..T..G  239044997
3        307393495                    ...........A......A.........C......G..G..G  307393454
3        378634033                    ..............A..AC..........G.T...G.GT..G  378634074
3        232325006       ....A..A.T...T.A...........AT..A.C........G.C...G..T..G  232325060
3        300114347                    ........T..T......AGC........A.C..GGT.T.G.  300114306
3        373213943                    ........T.....AT..A..........A.C...GA.T..G  373213902
3        134350345                     .................A..T.T.....A.C......G..G  134350385
3        314021685                    ..............T...A..T....A.T.....C.A.G..G  314021726
3        375834755                   ...T...............AG........CA......A.T..G  375834713
3        431831553                    ..............CT.AAC........CA.C......T..G  431831512
3        131976114                   ..A......CT........A..AC.....TA........G...  131976072
3        302032874     ..T......A.TG..............T....AA........T.G.C...G..T..G  302032818
3        376789424                   ...................A......A...A.CT..G..T..C  376789382
3        379301164                    ..A...............A..T.......G.C..CGA.T..G  379301205
3        422583761                       ........A..A..AA.........C....A....TGGG  422583799
3        315892018                ....TC.T........C.A...A........TG.............  315892063
3        74168288                    ............A...G....CA....AG.A....GCTA....  74168246
3        90224805             ....T....C......G...G.....A.............GAGG..T.GG  90224854
3        229439624                    ................A.AG.....A...A.AT..G..T..G  229439665
3        235126798                  ..A........T..T.....A..TA....T.GGC......T..T  235126755
3        343334083                     ............G....A.........C.CT.C.G.G.C.G  343334123
3        263927778                    ............G.....A..A.....T.A.C.A.G..T..G  263927737
3        264907712                     .............A...A..TGA.........A..A.T.TG  264907752
3        297667457                     .................A.........C......G.....G  297667417
3        208418915                    ..................A..T.......A.C......T..G  208418956
3        344321983                     ...........G.A...A.........C....TGG..T..G  344321943
3        347310457                    .......G.......GT.A.........T..T.A.G..C...  347310416
3        354886660                      ...........GT...A.........T......T..T.GG  354886699
3        373098380                     .................A..G.......A.C...GC.T..G  373098420
3        394912648                      ................A.G..A..T.T........G..GG  394912609
3        427690756                      ..........T...A.AC.........T.....TA.T..G  427690795
3        161242782                    ............T.....A.........TG.C..TG..T..G  161242741
3        357571151                      ................A....T......T....G..G..G  357571112
3        362546382                      ................AC.......T.G.C...G..G..G  362546421
3        398163263                    .............G...TA.......A.C..AT...ACTG.G  398163222
3        421944882                        ....G....GA...A..A....A.C.............  421944919
3        111244814                    .....C...TG....T..A.......A..A.C...G..TT..  111244773
3        131979031                      .....C...CTA....A..TCA.....A....TG..T...  131979070
3        365718159                        ..............A...A......G.T....C.T.G.  365718122
3        396212970                      ................A........TTTG....GA.TT.G  396212931
3        414471386                    ..................A.G........A.T..TGT...GG  414471427
3        91125813                     ...C...G..C.......A...G......A.C..GCT.C..G  91125854
3        192164006   ....T...A..A.T....C..........T.....A..A...AT..TTTG...A.T..G  192164064
3        254674929          ....G........T............A.A..T.......A.T.A..T.T..G  254674877
                                       \                                        
                                       |                                        
                                       C
3        236344023                 ................G..............TT...A....T...  236343978
                                       \                                        
                                       |                                        
                                       A
3        113447333                    ..T...........T...A...A....TC..A.T.TA.T..G  113447374
3        246569962        ...A..A.T...AC..C........G....A........T.G.TG..G..T..G  246570015
3        260478385                     ............AA...A........T.G.TG.....T..G  260478345
3        320037381                     .................A.C........ATTTAGG..G..G  320037341
3        333937209                     .......CG...G..A.A....TTA..C......G.C.T..  333937169
3        340876389                    ...C..............A..A.......AGC..TGT.T..G  340876430
3        406386338                    .............AA...A........TCT..G....GG...  406386297
3        430377042                      ...................T.....TC.G..A..AG...G  430377003
3        240839503                      ................A..........G.C...G..T...  240839542
3        95846668                      ........A......A.A.........T......G..TC.G  95846628
3        393886494                      ..........T...A.A..........G.C.A.G..G..G  393886455
3        179795757                     .............A.A.A..A......C......GA.T..G  179795797
3        1701254                        .............T..A.......A..A.....GA.T..G  1701215
3        82982101                  ..T............C...A.A..........A....C..AT..G  82982145
3        223865718                      .......T..T.....A..........G.CG.....T..G  223865757
3        338052596                 ....C.........A......A..........AGC...G..T..G  338052640
3        389299716                      .....A..........A..........A.T.....AC...  389299677
3        99955576                  ...............T........A....T..A.A...G..T..G  99955532
3        346080755                      .......TTAT.....A......A...G.C...G..G..G  346080794
3        424150351                      ................A.........TTCAT.....C...  424150312
3        93605815                  ....C.........AT.....A.......ATTG.C...G..T..G  93605771
3        225787960                     ..........TG....AA........AC.........T..G  225788000
3        267457107                      ..............A.A..........G.TCA..A.T...  267457146
3        271628955                      .........T......A..T.A...TTG........T...  271628916
3        277931588                      .......T..G.T...A........ATG.TG...A.T..G  277931549
3        373021402                     ......G........A.A.......A.TGG....CT.T..G  373021362
3        417828091                      ..........C................GGTG.TG..T...  417828052
3        336858843                 ....-......G...T.....A..........A.C.TC.A.T..G  336858886
3        171561725                       .............A.A.........CA...A.G..T...  171561687
3        183811077                     .....G....A......A..........A.T..GGA.T...  183811117
3        271583265                 ..A...........TT....AA..T.....T.GGC...G..T..G  271583221
3        291652998                       ......T..G....AA..ACA....C............T  291653036
3        337039993         .....A.TG.T..A..........CA...C..A.....T.G.C...C..T.G.  337040045
3        372564285         ..A..A.T..T...C.....T.AT.....A........T.A.T..C.A.T..G  372564337
3        389602340                      .......T..T.A...A..........G.C...G.CT..G  389602301
3        133414917                      .......T..T...A.A..........G.T...G..T..G  133414956
3        185683896                      .....A.T.A..AG..A..........A.....GT.T...  185683935
3        359203420                      .......T..T.....A......A...GGA.C....T...  359203381
3        385059115                      ...........CA...A..T.....TT......T..T..G  385059076
3        398049285                      ................A..........A.TG.G.A.T...  398049246
3        27407284                  ...........TG.....G..A..........A.C.AGGA.T..G  27407328
3        187551486                     ...............A.A......A..CT..C..G.GG...  187551526
3        275565639                      .........A..T...AG..............G...TT.G  275565600
3        370687820        ...C..A.T....C.............G..A........A.GGC..C..GT..G  370687873
3        389323018                      .............G..A....A..T.TG...A.G......  389323057
3        394201935                   ...................A.......TTCT.AT....CTG.G  394201893
3        413008192                      ......G...C.....A..TCA.....G.TG..G.A...G  413008153
3        418502639                      ..............A.C......TT..GGC...G..T...  418502600
3        431899692                      ........T.T...A.AG.......TTG.C..TG..T...  431899731
3        432082310                      .......T...GT..AA..........AGTT..G.GT..G  432082271
3        390841683          ....A.T.....................A.........CA.A..T...T...  390841632
3        389000159                       ......T........C..............A.TC.....  389000197
3        64090977                         ....T............T...A.TC...T..T..T...  64091014
3        75942463           ......-....-................A........T.A.....G..G.G.  75942414
3        272588888                      .........A.................G....C..AT...  272588927
3        56227002                  ....C............A...A..T.C.....A.C......T..G  56226958
3        174911852                       ......T.AT...T.A.......T........GT.C...  174911814
3        384628207                        .............AA.........C...G..T..G..G  384628170
3        390055355                        .......A...G..A..........G.C....C.T..G  390055318
3        372022309              ..A....-.....C....G.....A......A..TA.....G..T.GG  372022355
3        6971578                        .......A...GA...A...A......GGT...C..T...  6971617
3        66807768                         ..............A...A..A..T....A....C...  66807731
3        229755610                       ........T..A...A.........C.T.......G.GC  229755572
3        307271832                  ...............A...AA.C..C.AT...T....G....T.  307271875
3        365391397                      .........A...CA.A..........G.C...G..G..G  365391358
3        414190110                 ....C.............G..A....TG...T..A...G..T...  414190066
3        133730763                  ....-.....G...T.....A......A...GGC...G..T..G  133730721
3        217039779              .....T..T........T..A...A..T.A.AA.T.........T.C.  217039827
                                       \                                        
                                       |                                        
                                       A
3        362510456                        .........A.T..AGTT...CA.CA........T...  362510493
3        75743107                       ..............A.A.........CA....TG..T..G  75743068
3        308589202          ....AA.C.............T..A...A..........AGC...G..T..C  308589151
3        67520431                      ......G.T.....G..A......T...A.C.AG...T..G  67520471
3        162273204                   ....-...C...A..A.AT...TG....GTA.C.....G...G  162273245
3        224005375                 ....-................A..........A.C.C.G..T..G  224005332
3        427085853         ..A..A.T............T......A.A........A.A.T.AGG..TG.G  427085801
3        26818725      ......A..A.T..TT.....A.....T...A.A....TG..A.A.C..........  26818669
3        238948591                   ...T......T....A...A..A....A.CT..G.G..GGGTG  238948633
3        301034173                        .............AA..........A.A....T.T..G  301034136
3        153190338                       .......CT......A..........A.CTTC...T..G  153190376
3        300083252                        ...........G..A...C......A.....G.GC..G  300083215
3        319847722                       .........T.....A...A......A.A...GACT..G  319847760
3        379559694                        .......AT.....A..G.A.....A........G..G  379559657
3        240618464                   .............T.A.A.A........AC...G..G..T..G  240618506
3        275850456                   .........G...T...A.A....A............A.TG..  275850414
3        308749735                      .......T..T....AA....A...TTG...A.G..T...  308749696
3        354493551                      ..............A.A..A.A....CAG....G..TT.G  354493512
3        409816048                        ...A......T...A..A.......A.T.AGGC.T.C.  409816085
3        418423028                   .................AAA.........CT.T.A.TA.T..G  418422986
3        84097299             ..A.....TC..A.......T................A.T.A.G.CT..G  84097348
3        101677049                        ..............AT................A.T..G  101677012
3        379439602              ....A....--....TG.....A.A.........C.......A.T...  379439647
3        254158308                       ......T......A.C........T.A.C......T..G  254158346
3        83019522                     ..................A.........C.G....TA.TG..  83019563
3        119875993                       ...............A....AT...T...G.....TGT.  119875955
3        346245554                  ..A.................A........ACT.TG..G..T..G  346245511
3        365823567                        .....A........AC...........T...G..T..G  365823604
3        428929679                    ...........A....A.AG...A.A...A.C..GGT....G  428929720
3        432331235                          ...........AA........T..T..A....T..G  432331200
3        73466529                          ...........A.A....A..AAT.....G...T..G  73466565
3        135746081                         ....T........A......A.G.A.C.AGTT.T..G  135746117
3        206383357                        .......A......A........T.G.C.C...GT...  206383394
3        360745080                   ..........T.A......A...CA...AC...CA....G.GG  360745122
3        183858248                    ...............CAAA..........A.TTAG...T...  183858289
3        217048949                        .............TA..T....T.T....T....T..G  217048986
3        362736263                   ..................AA........TCT.T...GA.C..G  362736221
3        218451374                      .....A.T.A.....AA..T....A...........T.TG  218451413
3        10241634                      ........T.TTG....A...G..AA..A.C......G..G  10241674
3        47906743                          ...........A.A.......A..A.A...T..T..G  47906779
3        165370623                                                        ..T..G  165370628
3        314194392                                                        ..C..G  314194387
3        110295929                                                        ..C..G  110295934
3        54494521                     ...C..............A.........CA.A...TACT..G  54494480
3        212541426                                                        ..C..G  212541421
3        304069307                         ...G.........A.....G..TC...G..GA.C...  304069343
3        285253010                   ....C..............ATT......TC.......A.....  285253052
3        7648949          ...A..A.T....C.......T.AG.....A..........A.T..C.T.C...  7649002
3        90380383                       .......G..T.....A............C...GC.T..G  90380422
3        150766585                       .............T.A....A...TC......GA.GG..  150766547
3        36906773                   .............A......A.........C.......A.T..G  36906730
3        76027603         ...A..A..............T..T.T.A.A..........GGC.....CT...  76027550
3        328061084                    ...........A......A..........A.C..TG..TG..  328061043
3        388329467                  .................GA.A.......A.C...G..G..C..G  388329423
                                              \                                 
                                              |                                 
                                              T
3        165829976        ......A.T...TC..C............AA....A..A..G.C...G.ATT..  165830029
3        85866190                         .....T....T...-..T...A.T.ACT..G...T..G  85866154
3        102151140         ..A..A.T....C.....-...AT....AA....T...A.A.T......T..G  102151191
3        368156572                ..A....C......CAG.....A..T......TA....C.A.T.C.  368156618
                                           \                                    
                                           |                                    
                                           G
3        355842461                         ...G.......A.A.........TG.C....TCT..G  355842497
3        376106006        ...A..A.G...T...........G....AA..........AG....G..C...  376105953
3        88948897      ..T...A..A.T..T.C...............AA......A...G.C...T..C..G  88948841
3        9775394               ....C.T..........T.......A..........A.C.....G...G  9775443
                                         \                                      
                                         |                                      
                                         C
3        190108310        ......AA....TC.......A........A.......A..A.C...G..T.GG  190108363
3        13832442          ..C..A.....TAT...............A...G......GGC....T.T..G  13832390
3        85005425                            ......G....A..T.......G.C...G..T...  85005391
3        374586294                       ......A..G.A...AG.........AGT....A.T..G  374586332
3        396061559                             .......A.A.......C.CT......A.T..G  396061527
3        103049792                  ..........T.........C.TT....ATC.....C...T..G  103049749
3        9035305                        ..............TAA..........G.T..GGA.T...  9035344
3        181256017                ..G...................A......A.A.A.C.AG...T..G  181255972
3        232932925                            .....G....A....A....T......CA.T..T  232932892
3        123019030                   ..............AT...A...CA...TG......---G..G  123019069
3        425007110                    .......-.........AA..T.......G.C..GG.CT..G  425007150
3        286798371                       ..........A...A.....CT.........G.A.T...  286798333
3        230640333        ....C...T............A..T...A.A........T.A.C....A.TC.G  230640280
3        303329515                  ..............T....AAC.....AA.........A.T..G  303329558
3        404959192                             .........A..........GG...CG..T..G  404959160
3        194323440            ..A....T.C.......A.A.A...............G.T.A....T..G  194323391
3        223879774         ..A..A.T....C.C.......AC.C...A..T.......GTC.A.G..T...  223879826
3        61043659          ..C....T..T.........T.......AA....A..A..G.A..G...T..G  61043711
3        132200051           ...A.T....C..............A.AT.TCA.....A...AGG..T...  132200001
3        166210762                             ........AA........TTG.C..TC..T..G  166210794
3        286100430          ....A.T...TG...............AA.....G.TTT.....CG..T..G  286100481
3        379859804                 ....C......-..A.A....A..........GGC...G.CT...  379859847
3        246661451     ..T...AA...T..T.............................A.C.A....T...  246661395
3        232239853     ..T...A..A.T.C.T.................A......A...A.T......T..G  232239909
3        110575794         ..A..A.T..T.C..............A.A..T.......G.C...G.CT...  110575846
3        74121795                   ....T........C...G..C........AC.G.CA....C..C  74121838
3        221426479     ..T......A.T...T.T...............A......A...A.C......T.TG  221426423
3        310929839                   ............A....CCA.........T......GAG....  310929797
3        336224107                 ....C..............A.A...A......A.C....T....G  336224063
3        360597683                 ....C...............AA.......A..A.C....A.T.GG  360597727
3        27019969                  ...T..........A......A............TCAC.T.T...  27019925
3        91624050                    ......A...T........AC.T..TA...A.....T..T..G  91624008
3        192792389            ..A.....................ATA..T...AAGT..T.A.......G  192792340
3        334162453     ..T...A..A.A..T....C.A........CA............G.C..T.A.G.TG  334162397
3        162907474                  ...........TG......AA.........C..A....T.CC.G  162907517
3        369422090                   ...................AG.T....A.CT...A...G...G  369422135
                                                 \                              
                                                 |                              
                                               GAT
3        315981033                 ....AT......T.A......A..T.......G.C...GA.G...  315980989
3        13351575                  .....................A..A.A.A.TTT..GA...G.T.G  13351531
3        104040657   ......TA.A.A.G..T.C..A.C.....T.....A..........GGT..TG..T..G  104040599
3        415122008                  ...............G...CA.GG....C.C...T..G.GT...  415122051
3        396212005                   ...................AG......C..G.....T.GG...  396212049
                                                                \               
                                                                |               
                                                               CC
3        90268199     ...T...A..A.T......G.........GA...A.G........G.C......T..G  90268256
3        230786439                  .....--....T........A....C.A.GT......G..T...  230786480
3        235441985        ......ACT....AGT.....T-...A.A.A..........A.C...G.GT..G  235442037
3        372676024        ...A..A.T..A.C......G..TT.....A....A...A.G.A......T..G  372676077
3        217539350        ...A..A.T..T.C.......T..T....TA..........G.A...G..G..G  217539403
3        33467231     ...T...A..A.T....CT..G...T...G....A.GG....A..A.C.A..C.T..G  33467288
3        311840015        ...A....T..GTC.........A.....AA..A...A...G.TCA.GT.C...  311840068
3        330273266    ...T...A..A.T..T............T.....A.......A..A.CTT.G..T...  330273209
3        360602069    ...T...AA.A.T...TC...............AA......A.GTG..G..T..T..G  360602012
3        404873263     ..A......G.T.....................A..........GGC.T....G...  404873319
3        105574307     ..T...A..A.T....C................A..TG...A..G.....G.G....  105574251
3        131212065     ..T...T..A.T...T.................A..G.......G.C......T..G  131212121
3        180610555     ..T...T..A.T.G...............A...A............A..CTA.T...  180610499
3        221237641     ..T......A.A..T....G....T........A.C........G.TG..G..G..G  221237697
3        345306651     .........A.TTC..C....C.....T.....A..........A.....GC.G..G  345306707
3        143198267     ..T...A..G.G....C...........................G.C...GT.T..C  143198323
3        167298854                  ..........T..T..T...A...A...A.T....A..A.T.TG  167298897
3        318430052                           ...........A...CT.........AT...T..G  318430086
3        396465499     ..T...A..A..............T.AG.....A...C....T.G.T...G..G..G  396465555
3        4066173                    ...............CA...A.......T.CT.C...G..G..G  4066216
3        62782275      ..T......A.A....CA......T........A.......AT.G.A.A.G...G.G  62782331
3        328249986     ..A...A..A.T...TCT......TGT..A.A.A..........A.T..........  328250042
3        345732301     ..T......G.T.....T........AC...A.A..........A.C...GA.T...  345732245
3        417074258     ..T...A..A.T.....................A...C......AGC...G.CTT.G  417074314
3        430322963     ..T...A..A.T....C..............A.A..A.......G.C.T.G..T..G  430322907
3        25735254      ..T......A.T..T..G.........T....AA.......A..A.C.C.G.CT...  25735310
3        25896255      ..T...A..A.T..T.C.........T....A.A........T.G.A...G..T..G  25896199
3        40986114      ..T...A..A.T...T...........G.A...A...A......A.C....A.T...  40986058
3        63046120      ..T.....GA.T..T.C...........A....A.GT......TT.A......T..C  63046176
3        103788809        ...A..A.T....C..............A.AG.T...A...G.T...G..T..G  103788862
3        207863891     ..T...A..A.T....CT...........A...A..A.....T.A.C.A....T..G  207863835
3        222383889        ...........T.CTG.....T.T.A....A.G......TT........CT...  222383835
                                \                                               
                                |                                               
                                A
3        272612542     ..T.....G......TC..C..C.......G.AA.C......GTG...T.G..T..G  272612598
3        287047391                     ......C..T.......A.G.CA..A.C.........G..C  287047351
3        344503550     ..T...A..A.T............T........A.......A..A.A..G.T.T..G  344503606
3        384845059                                   ...A.............GCT...G..G  384845085
3        151533031     ..T...A..A.T....C.....G.G...GA.AAT....A..T..G.T......G...  151533087
3        195845943     ..T...A..A.A...TC..............A.A.......A..ATC..GGC.T..G  195845887
3        195850635     ..T...T..A.T...TC..............A.A.......A..ATC..GGC.T..G  195850579
3        195856382     ..T...A..A.T...TC..............A.A.......A..ATC..GGC.T..G  195856326
3        220437199     ..T...A..A.T............T........A..T...A...A.A.ATGA.TT.G  220437255
3        242939071     ..T...T..A.T....CTG...........T..AG.........ACT.....CT...  242939127
3        358318999     ..T...A..A.T....C.......TT.T.A...A......TC..A...ATG..T...  358318943
3        396044140     ..T...A..A.T...TCT.........T.....A......AA..A.C.TTGA.T...  396044196
3        41729106      ..T...A..A.T....C.........T..A...A.........TG...A..AATG.G  41729162
3        67329050      ..T...A..A.T...TC.......T.A....A.A......A.A.G.T...G..T...  67329106
3        284193495     ..T......CAT...............C.A.A.A..T.......A.CGA.G..T...  284193551
3        302252488                    .........A......AT..........TTG.G.....T..T  302252529
3        311252018     ..T...A..A.T..T..................C....A.....A.CT..G..T..G  311252074
3        361111520     ..T...A..A.T....C......GT........A...GC..ATGA....CCACC...  361111576
3        395797517     ..T...A..A.T......C....T...T....TA.....GA...A.C...GACT...  395797573
3        355198872        ...A.........C......GT........A......A...A.C...G..G..G  355198925
3        373865502        ...A....G....C.......T...C....A..T............TG..T...  373865449
3        282755765     ..A...A....G.C..C................A..........A.C...G..T..G  282755821
3        45562752                  ....CT...............A...........CC..C...T..G  45562796
3        336097116       .....C.A.T....C.......TT.......AC.T.......G.T...G..T..G  336097170
3        342636901                  ..T.................A.......A..G.T..T...TGGG  342636944
3        307476216    ...T.T.A..G.T...T.................A.........CA.C...G..T..G  307476273
3        110255315                     ........T.-.....CA....C...T.G.....GA....G  110255275
                                           \                                    
                                           |                                    
                                           G
3        144326386  .T...T...A........T.................A....A.....A.C.A.GACT..G  144326445
3        355394760                     ....G....G..A....A.G.........GTT....GGT.G  355394800
3        78979620                    ................GA.........AT........A.G..G  78979578
3        293598625                  ....TC....C.........A....A...GCT.T.AC.A.....  293598668
3        306211762      ....AA...CT...TC.......T.......A...........GGC..C...C..G  306211707
3        19391945         ................G....T......A.A........TTAG.......T..G  19391998
3        430635047        ......A.T....C.....C..........A..........A.....T..C..G  430634994
3        266342247       .......A.T..T.C..........T.....A.G..A.....A.T...G..G...  266342301
3        187944400                     .................A....A.......A...GA.T...  187944360
3        105900155       ....A....T.GT.C................A..........G.T...G..T..G  105900101
3        285157414        ...T..A.T.....TC..............A..........A.T..C...TG..  285157361
3        377095435        ......A.T...TC................A........TCT.....C..T..G  377095382
3        89009011        ....T..A.T.....................A..........A.....GC.C..G  89009065
3        184796758        ...A..A......C.G............A.A..........GTCT.T......G  184796811
3        195303358     ..T...A....TC.G.C..AG............A....A..AG.G............  195303414
3        207195847       ....A..A.T...................A.A...A......A.C.A.G..T..G  207195901
3        294203933       .......A.TC.............TG.....A........G.G.TG..G..T..G  294203987
3        433472187       .......A.A...TC......T..AT.....A..........G.T.AG...TT.G  433472241
3        295674259         ..A..A.T.......C.............A......A...A.A...GA.T..G  295674311
3        130892396                                  ....A..........G.T......T..G  130892369
3        216904638                    ..................A..T....T.T........G...G  216904679
3        310456005       ....A..A.T.....AT..............A.......T..AGT...GA.T..G  310456059
3        338459329       ....A..C.T......C....G....G....A..........G.CC..G..TC.G  338459275
3        380328934                  ..T...........C.....A.......T.C....AT..CC..T  380328891
3        302699984                   ..........-----....A....A.T...G.C...G..T...  302699947
3        350004198   ......T.A..A.T...T.....G..T..T.A...C..........A.C...G..T..G  350004257
                          \                                                     
                          |                                                     
                          T
3        49015547         ...A....TT..................ACT..........A.CG..GA.T..G  49015494
3        120664976     ..T......A.T...TC..............ATT.G......A.G.A...G..T..G  120665032
3        143990311     ..T...A....T.G.TC................A..T....T..GTC...G..T..G  143990367
3        184181546                     ................AAG........TT...C.G..T...  184181506
3        242311108       ....A..A.T..T..T.....G.........A.....G....GGTC..G..T..G  242311162
3        381388270       ....A..A.T..T.C.......A......A.ACC....A...G.T......T...  381388216
3        151472482        ...A..A.T....C.G..............A.C...G.A..A.C..CGC.T..G  151472535
3        315500216        ...A..A.T...T.................A...CA...T.G....T.A.T...  315500163
3        336786528       ....A..A.T....C.C........T.....A........TGAGC..TG..T...  336786474
3        360976281     ..A......A.T....C...............AA.......A.TG...A.GC..GCG  360976225
3        394020413        ......C.T.CG...........AC.....T..T.A.....GTC.A....T...  394020360
3        416748701                                   ...A..........A.C..TG..TG.G  416748675
3        280659210        ...A..A.A.A..C.............G..A........T........A.T..G  280659263
3        335236840        ........T...............T..G..A..........GGC......T..G  335236787
3        338428249        ...A..A......C................A..........G.C.A.G..G..G  338428302
3        86149579         ...A..A.T....C................A....A.....A.C......T..G  86149632
3        129575025        ...T..A.A....C.......G......A.A..........G.T...G..T..T  129575078
3        264301917        ...A..A.T....C..........T....AA..........A...........C  264301970
3        394027751        ...A..A.T...........G.....A...A......A...A.C...G.....G  394027804
3        4385620          ...T..A.T.....TG.....T....T...A.......A......A.G..T...  4385567
3        74419171      ..T......A.T....C.......T.......AA........T.GGC...G.....G  74419227
3        74704154           ....A.T....C................A..........GGTG..TA.T...  74704103
3        240657984        ...A..A.T...............T.....A..A......TA.C......T...  240658037
3        316630728        ...A..A......CT...............A..........A.C.A.G..T..G  316630781
3        337942537        ...A..A.T...............G....AA......A.T.GGC......G...  337942590
3        357691021        ...A..A.T....C......G.........A........T.G.A..TG..G...  357691074
3        365191808        ...C..A.T.....................A..........A.C......G..G  365191861
3        375130801        ...A....T......C.....T.......AT........A.A.C......T..G  375130854
3        416327919        ...T..A.T....C................A...C......A.T......T...  416327972
3        49692104         ...A..G.T....C............A...T......A.TGA.T...T..T..G  49692157
3        232032207        ...A..A.T.C..........T........A......A..TT..G.CT..C...  232032260
3        265806252                     .................A......A..C...G...CA....  265806212
3        282613408        ...A..A.T..T.C..........C....AA........T.A.C...G..T..G  282613355
3        360546534        ...C..A.T....C.......T..T.....A....A...T.GCC......T...  360546481
3        364699446         .......A....C................A.........TA.....GT.G.GG  364699394
3        377313048        ...A..A.A...TC..........T.....A..........A......A.T..G  377313101
3        406541229        ...A..A.....TC.....C.A........A..........AGC...G.CT...  406541282
3        420183899        ...A..G.T.....T........AT.....AG.........GGC..G...T..G  420183952
3        11388978         ...A..A.T....C......C..A.....AA.......A..A.....GC.T..G  11388925
3        15108060         ...A..A.T.C..C.......T..T.....A..........A.C......T..G  15108007
3        181935341        ...A..A.T....CA...........C..AA..T....A.TG.T...G......  181935288
3        199388466        ...A..A.T.............GT..A....T.......G...T..C...T...  199388413
3        205054769        ......G.T..T.C.T......................A..T...C.G..T..G  205054822
3        221314757        ...A..A.T....C...............AA.........TG.A...G..T.C.  221314810
3        221956560        ...A..A.T............T.A......A....A.....A.C....A.T..G  221956613
3        228142927        ...A..A.T.A.............T.....A.......A..G.C...GA.G.GG  228142874
3        229071543        ......A.T...T...C.......T.....A..........A.C...G..G.GG  229071596
3        229669337        ...A..A.T...............T....AA..........G.C...GACT..G  229669284
3        231370944        ...A..A.T....C.......T........A..........A.C.AGG..T...  231370997
3        302249195        ...A..A.T...........TT..G.....A......A..TG.A......T...  302249248
3        363307288        ......A.T....C.........TT.....A..........A.C......TG.G  363307341
3        374476702        ......G.T....C.......T.T.....AA..........A.C..GGC.....  374476755
3        389572782        ....C.A.T..G...........A...G..A.........TG....CG..T..C  389572835
3        395800637        ......ACT.............G.....A.A..........A.C...G..T..G  395800584
3        418026008        ...A..A.T...A...........T.A...A..T......C......G.CT..C  418026061
3        92384907         ...A..A....T.C.......T..G.....A....A.....A.C...G..G...  92384960
3        94335917         ...A..A.T.............T.......A...AA.AA.TG.C...G..T...  94335864
3        97888836         ...A..A.T.....T...........A.A.A..A....AT.A.C...GT.T..G  97888889
3        99228478                       ..........CG....A...A....T.A.T....A.T..G  99228517
3        118937991        ...A..A.T.A..C...............AA......TAGTG......A.G...  118938044
3        227092201        ......A.T..T...........TT.....A..........A.C...G.AT..G  227092148
3        228796496        ...C..A.T.A..C................AC...T.....A.C...G..T...  228796549
3        231896887        ...A..A.T....C.......T..T.A...A..........A.C...GA.T..G  231896834
3        246689099        ...A..A.T.C..........T.TT.....A.T........A.C..C.C.TT..  246689152
3        264916459        ......A.T..A............T.A...A.......A..A.C...G..T..G  264916512
3        272356180        ...A..A.T.A.T...........T..........A...T.G.TT.T...T...  272356233
3        274128371        ...A..A......C.........A.A.G.............G.A..TG..GC.G  274128318
3        274849945        ...A..A..G..TC.........A......A...A.....TG...T.GA.T..G  274849998
3        289197984        ....C.A.T...TC.......T..T...A.A..........A.A......TGG.  289197931
3        294516533                        .....T.......AA...........CA....A.T..T  294516496
3        303627097        ...A..A.T....C.......TCAT.A...A..........G.C......C...  303627150
3        320093888        ...A..A.T...TC.C.........G..A.A...A......A.C..GG..T...  320093941
3        323947215        ...A..A......C...............TA..G....A.TA.....GA.T...  323947268
3        333889742        ...A..A.T....C..A......AT.....A.T..A.....G.C....A.T..G  333889795
3        334043513        ...A..A.T..T.C............A..A...T.......G.C...G..T...  334043460
3        334535624        ...A..A.T....C.C.............TA...A......A.C.....C...C  334535677
3        337846444        ...A..A.T.....G.........C.....A............T..CGC.T...  337846497
3        347100812        ......A.T....C.......G..T.A...A...CA.....G.TG..G..G..G  347100759
3        364746461        ...C..A.T....C..........T................GTC...G..G..G  364746514
3        368103152        ...A..A.T.A..C..............A.A.......AATA.....G.CTC.G  368103099
3        373223158        ...A..C.T....CT....C.T..T.T...A..........G.AG.....T..G  373223105
3        375243227        ......A.T...TC..........G.A...A..........A.C...G.CT..G  375243280
3        377711288        ...A..A.T..T........TT..T.....A.........CA.CT..G..T...  377711235
3        393992586        ...A..A.G...AC..C....T........A........T.TG.......T..G  393992533
3        396564144        ...A..A.G....C....GA....T.....A...C...C..A.C.A.G..T..G  396564091
3        416621254        ...A..A.T..............C...G..A.......A..A.T..TG..T..G  416621201
3        416715308        ...A..G.G....C.G.............AA.........TG.....T..T..G  416715255
3        417104466            ..A......CT..........GA...A......A.A.A.A...G..T..G  417104515
3        422769131        ......A.T..G.C.............GA.A..T.....T.G....GG..T..G  422769078
3        427859583        ...A..A....T.C.............G..A..........GGC...GT.T...  427859636
3        222294872        ...A..A.T....C..C....T.A......A..........GGA..C.A.T..G  222294925
3        7545100          ......A.T..T.C.T.......A.....TA..........A.CG..G..T.GG  7545047
3        48806398         ...A..A.T...TC.........TT.....A..........G.C...G.CTT.G  48806345
3        63432800         ...A..A.T.A.....A....G.......AA.......T.T.........T.CG  63432747
3        69003584         ...A..A.T..T...........AT.....A..........TTT...G.GT..G  69003531
3        143915649        ...A..A.T...TC......GT........AT...A...A.A.T...G..T...  143915702
3        177470471               ......-..............A.A..........GGT..T.A.....  177470516
3        181357904        ...A..A.T..T.C....C....A......T..........G.C...GACT..G  181357851
3        183130219        ...A..A.T....C.T.....T........A.......AA.A.T...G..TG.G  183130166
3        184576591         ..A..A.T....C................A.GT...A...G.C..C...CT.G  184576643
3        192039177        ......A.TGC..C................A....A...A.G.C..CG..GC..  192039124
3        207771625        ...A..A.T...................T.A.G.....A..A.T...G..T.TG  207771572
3        235682400        ...A..A.T............T..T.....A.T.CA.....A.C......T...  235682453
3        239899049        ...A..A.T....CTC..............A..........A.T...CA.T..G  239899102
3        278049667        ......A.....TC..C......A..A..A...T...T...G.CT..G.AT..G  278049720
3        297824073        ...A..A.T....CT...............A...CA...TGA.TG..G..T...  297824126
3        302588490        ...A..A.G....CT.........T..T.AA...A...A.TG.C......T...  302588437
3        310660250        ...A..A.T.................A...A......A.TGA.C...G..T..G  310660303
3        319630274        ...A..A.T............T.AT.....A..........G.C..C.T.T..G  319630221
3        327665969        ...A...CA....C..............A.A.......C..A.A...G..T..G  327666022
3        363218916        ......A.T....C..C......CT.....A..........A.C.T....TG.G  363218969
3        372367548        ...A..A......CT.C.C......A..A.A....A.....A.....G.AT...  372367495
3        376354925        ...A..A.T....C..............A.A..........GGA..C...C.TG  376354978
3        376639225        ...A....T..T.C......T..A...CA..C.........G.C...G..T..G  376639278
3        377012719        ...A..A.T....CT...............A..........AGT......T..G  377012666
3        393953859        ...A..A.T.C.............T....AA.GT.......G.C.A.G..T...  393953806
3        397722546        ...A..A......C..............A.A....A.....G.C....A.T..G  397722493
3        421952358                 ..A...............G..A........T.A.C...GA.T..G  421952402
3        62036190          ..T..A......C..............C.A.G....A.G.A.T...G..T..T  62036138
3        69684977          ..A..A.T.....T.............A.A..T.......A.C...G..T...  69685029
3        88664147          .....A...C..........G..T.........CA.CAG.G.C.A...GC..T  88664199
3        99131591         ...A..A.T....C......G..AT.....A......A...G.C.AT...T...  99131538
3        103130893         ..A..A.A....C..........TA..A.A.....G....G.C.A..T.T..G  103130945
3        133329775        ...A..A.T............T..T.....A.C........G.C...G..G..C  133329722
3        188527083        ...A..A.T....CT.........T...AAA.........TGTC....A.T...  188527136
3        198198065                      ................A......AAG.....AGG..T...  198198026
3        230198963        ......ACT....C..C......A....A.A.....GA...GGCC..G..T...  230199016
3        239736577     ..T...A..A.T..T.C......G...G.....A...G..TA..A.C...G..T..G  239736521
3        240582879         ....AA.T...TC......T..CT.....A..T.AG....A.A...G..T...  240582931
3        243356726        ...A..A.T...T................AA..T.A.......T......T...  243356673
3        287734178        ...A..A.T....C..............A.A.G.A.....TG..T..G.GT..G  287734125
3        310000516        ...A..A.T....C.......T..C.....AC.........G.T....A.CC..  310000569
3        315084875        ...A.G..T...........G..T....AAA..........G.C......T..C  315084928
3        326505149        ...A..A.T................CC..AA..........ATC...GT.T..G  326505096
3        326995492                      ...................A.A.......TCA.CA...GC  326995531
3        358636502        ...A..A.T..T.C..............A.A......A...G.C..GTA.T..G  358636555
3        388739279        ...A..A.T....C..C.............A..........G.C.AGG..TG.C  388739332
3        389737730        ...T..G.T..T.......A.ACA...G..A........TCT.AG.....T..G  389737677
3        423181327                  ...........T....-.A.A.....T....A.T..GGC.T..G  423181285
3        267498671   ...........ACTG...C.T.....TG.T....AA..........ACC...G..T..G  267498730
                          \                                                     
                          |                                                     
                          T
3        82862967         ...A..A.T....C..............A.A..ACA...A.G.A.AC.......  82862914
3        124017001                     ...A.....CAG.....A............A.AC...T..G  124016961
3        150731290        ...A..A.T...............T.....A.....TA...G.TGA.G..G..G  150731343
3        182073746        ...A..A.T............T........A..ACA.AA..A.T...GAAT..G  182073799
3        225880684                      ......C...T.....A......AA..A.C...T..T..G  225880645
3        228196270        ...C..G.T.C..C............A...A........T.GGC...G..G..G  228196217
3        229406781                      ......G.......A.A..A....T.T..AG..G.A....  229406820
3        268932510        ...A..A.T..T...............T..A......A.TGG...A....G...  268932563
3        292483289        ...A..A.T.......C....T.C..A...A......C.TTG.....GA.T..G  292483236
3        295654425        ...A..A.T....CAG........T.....A......A...A.C..TG..T..T  295654478
3        302326881        ...A..A.T...TC...C...T.TT.....A..........G.C.....GC..G  302326828
3        333857437        ...A..A.T....CT.............A.A...CA...A.A.C.A.G..T...  333857384
3        337908476                   ..............G.G..A...A..ACTC........GG..G  337908519
                                                        \                       
                                                        |                       
                                                        A
3        344284438                                   ..............G.CT.CCT.T..G  344284464
3        346072594        ...A..A.T....C..........T.C...A.C..AGA...G.T.A.G..T...  346072647
3        359722158                     .......G....GC.A....T.....TC....C.T.GGC..  359722118
3        371417349        ...A..A.T....C....A......GT.AAT................G..T..G  371417402
3        375510088        ...A..A.T.....................A..TGA..T.TG.AT..G..T...  375510035
3        380894060                 ...........G.......AAA.......A..AGC....A.G..G  380894013
                                                     \                          
                                                     |                          
                                                   AAA
3        381061759                      .....C....TG.TA.A......AT..G.C...G..T..G  381061798
3        409283477                 ..............TG.....A..T.C.T.TCA...A.G..T..G  409283433
3        420666910        ...A..A.T..AT..........AT.....A....A.....G.T..TG..T.GG  420666963
3        420937213        ......A.T....CTG....T..A.A...AA..TG....G.A.C...G..T.GG  420937160
3        431465538        ...A..A.T...TC...........G...CA.........CG.A..TG.CTG.G  431465485
3        302174445         ..A..A.T....C..A....T..T....AC..........A........T...  302174393
3        381931163         ..A..A.T....C...................TA........C...G..T...  381931215
3        428219758         .....A.T.......A...C...T.....A..........G.C...G..T..G  428219706
3        221671063         ..A..A.T........C............A..........GTC...G..T..C  221671115
3        371236452        ...A..A.T.....................A.........TAG....CA.T..G  371236505
3        78152432          ...C.A.T....C.........A.....A...........G.A...T..T..G  78152484
3        186927402          ....A.T...T......C.....A....A....A.....T.T......T...  186927351
3        252211044       .......C.T.C.A......GGTC.......A..........A.C......T...  252211098
3        297767429                 ...T.T........TT.....A..A.......G.C......T..G  297767385
3        312565418                 ............A....TGA.A..........A.C.AC.A.T...  312565462
3        361976455        .....AA.................T....CA....A.A..TG.C...G..T..G  361976402
3        383379913         ..C..A..C..............T....ACT.....A...A.T.A.G..T...  383379861
3        390213043         .....A.T.A.TC...............AA......A.........G..T...  390212991
3        427556951         ...C...T....C................A........TGGGC..TG......  427556899
3        67242107          ..C..A.T......C.....T.T....A.A..A....A..A.C......T..G  67242159
3        72923342         ...A....A...T...C...........TAA..........GTT...GC.T...  72923395
3        88229765       ..T..A....T...TCT...............A.........TA.A...T..TG..  88229820
3        104544801         .....A.T..T.C..............A.A.......A..A.C...G..T..G  104544853
3        205583562                       .....G.........A......A...A.ATAGG..T...  205583600
3        239668455                 .......C.............A..........GTC..T...TC.G  239668411
3        320324658         ..T..A...G..C......G...G.....CC.........A.TG..GA.T...  320324710
3        328752333         .....A.T.A..C.......T..T.....A..........ATT...G...G.G  328752385
3        341818534         .....A.T..............A.CA...A..........T.....G..T.TG  341818482
3        362584964         ..A..A...A..C............T.A.A..........A.C..GG..C...  362584912
3        364479730         .....A.T....C..............TAA....A.....A.C...G..T..G  364479678
3        370474851         ..A..A.T....C...G.....TC............A.A.G.C...G..T..G  370474903
3        381953087      ........A.TG...AT.C.............A.........TG.T.A....T...  381953142
3        391926766         .....G.T..TTC...............TA..........G.....G.AT...  391926818
3        393851455        ...A..A.T..A..A.....G..A......A.........C...G.....C.TG  393851508
3        416626798        ...A..A.T....C..........T....AA........A.A.C...G..T.GG  416626851
3        367560696        ...C....TG...C................A..........G.C..CGA.T..G  367560643
3        122274595         ..A..A.T..............AG.....A.......A.GA.C...G..T...  122274543
3        219100393        ...A..A.T...TC.........A......A.......A..A.C.....CT..G  219100340
3        224278369   ....T.T.A..A......C.........A................TG.A....A.T..G  224278311
3        337800123        ...A....T.CA..................A........T.A.CG...A.T..T  337800176
3        365195692   ......TA.G.G.T.C..C..........T.....T..T.......G.TG..G..T...  365195750
3        221552664         .....A.T....C..C......A......A...CC...A.G.C..C.A.T...  221552716
3        41996409          ..A..A.T....C.C.A...T.......AA..TA....T.....AT...T...  41996461
3        64664643          ..A..A.G....C.......T..T.....A....A.....G.C..GG..TGT.  64664591
3        89653122         ...A..A.T..T..................A.GT...A...A.T.A.G..C..G  89653175
3        133015718         ..A..A.T............T........A.T.CC.A.ATG...A....T...  133015770
3        153435118                  ................-.A....T.....T.A.T..GG..T..G  153435160
3        176041944         ..A..A.T....C......GT.AT..CA.A..........A....T.A.T...  176041892
3        200585451         ..A..A.T....CT....A.T......T.A.........TG.AT..T..T...  200585399
3        208061527        ...A..A.T....C.......T.......AA..A.T..T.TT.....G..T..G  208061474
3        226127667                 ....C.......T..T....T.........G.G.C...G.CT..G  226127623
3        236247318         ..A....T....C..CC.....T......A....A...T.GGTC..G..T..G  236247370
3        271672734        ...A..A.T....CT..A......T.T.A....G......TG.......GT...  271672787
3        301658322         ..A..A....A...C...C....T....AA.......TG.G.T......T..G  301658374
3        302324703         ..A..A.T..T..T........TT...A.AGT........G.C...G..TT..  302324755
3        316048762         .....A.T...T........T......AAA..........A.C...GA.G..G  316048814
3        330674024        ......G.T.....T.............ACA..T.......GG....GA.....  330674077
3        344338637        ...A..A.T...TC.......T..T...A.A..........A.A.....CT..G  344338690
3        355671426       ....A..A.T....CT.......CA......A..A.......G.C..GG..T..G  355671372
3        361385354                 ........G....T.....A.A......AA..A.C...G.CG..G  361385310
3        396042141                      .......T........A........T.T.C...G.G....  396042102
3        230061050            .....C..-.........CA..A...A....A.....A.T..G-..G..G  230061097
3        227937951         ..A..A.T............T..T...A.A........T.A.C......T..G  227937899
3        287666420                     ............-....A..T..T..........GA.TC.T  287666460
                                                       \                        
                                                       |                        
                                                       A
3        24593638      ..C...A..A.T...AC.T.....T..T.....A.....G....A...ATG.GT..G  24593582
3        27461107         ...T..A.T....CT......G................T.T....ATG..T..G  27461160
3        266785464       ....T..G..............G.T...G.AA.......T..G.CGA.G..T..G  266785518
3        277387102         ..A....TG.T....A.......T.....A........TCA.C....C.T..G  277387050
3        291893239         .....A.T.C.TA.......G..T........TG......A.C...G..T...  291893291
3        303372593                  .........A.........AA...A....TC.....GGT.T.CG  303372550
3        314824770         .....A.T....C......GT....A...A.......T.TG.A...GA.T...  314824718
3        366489502       ....A..A.A.C..C.T...C..T.......A..A.......GT.G..G..T.T.  366489556
3        366904393         ..A..A.T....A................A.......A..G.C..TGACT..G  366904445
3        367118034         ..A..A.T...TC..............AAA.GT......TG.A.A....T..G  367117982
3        386466676         ..A..A.T....CT.G.....T..A....T..G.AG...TA.....G......  386466728
3        388692663                  ....-.....-.......A.A.........TG.C.A.G..G..G  388692622
3        390196767       ....A..A.TG...C............A...A........T.G.A.A.GA.T..G  390196821
3        424481095         ..A..A.G....C.......TG.TA...AA..T.......G.C...G..G...  424481147
3        428142222         ..A..A.T..G..T........AT.....A..A.......A.C...G.CT..G  428142274
3        231416739                                            .....ATC...G..T..G  231416756
3        134304133          ....A.T.................A...A..........A...T..A.G...  134304082
3        316937489        ......A.G............T........A........T.G.C...G..T..G  316937542
3        232312861                 ....C..C.............A.G..T.....A.C...G.....G  232312817
3        246470294                  ..............T.....A........A.A.C......G...  246470251
3        297081202          ....C.TG...C..........C.....A..........A.C...GT.G..G  297081151
3        368537799          ....G.T....C..A.............C.C...G..TTT......A.T..G  368537748
3        222226929        ...A..A....TTC.......T........A..TG...A..G.C.........G  222226876
3        242777135          ....A.T....C..........TA....A......A...TGC...G..T..G  242777186
3        267817051         ..A..A.T...TC.......TT..A....A.......A..A.T.A.G..T...  267817103
3        335817213          ....A.T....C............T...T..T.......A.C......T...  335817162
3        355010056          ....A.T....C................A...G......GGT..C...T..G  355010005
3        362318561                     ....G............A.........TG...AC...T...  362318601
3        365191930        ......A.T..T.C................A..........A.C......G..G  365191983
3        419887450       ....C..A.....T...G............AA......A...G.C......T...  419887504
3        421767799          ....A.T..AT...........T.....A..........A.C...G..T..G  421767850
3        426505572          ......T.CT.C..C......A......A..........A.T......TCC.  426505521
3        337664146          ......G..T.....A...A.-...G..A.............G.C...G..G  337664197
                                 \                                              
                                 |                                              
                                 A
3        25477236                         ..............A..TGA.....A.C....T.T..G  25477273
3        87588387             ....T....C................A.........TA.A......T.CG  87588338
3        124944943        ......A.T...TC...G..G..AT...AA.........T.G.C......T...  124944890
3        136886356        ...A..A.A..T.C.......T.T....A.A............C...CA.T...  136886409
3        162744690        ......A.T...........G...T...A.AG.....AA..A.TCT....T...  162744637
3        189961979        ...A..A.T...TA..C.............A..........A.T..C...T..G  189962032
3        300879389          ....A.T..A.C...............AA...A......A.C...GA.T..G  300879338
3        318527710          ....A.T....C..........T.....A......A.T.G.T...TA.T...  318527761
3        327911827               ...C......C...T.A.A....A.......T...CA...G.GG..G  327911873
3        365345356        ...A....T.C..C..........TA....A..........A.T.ACGT.T..G  365345409
3        383782559        ...A..A.T............T.AGG....A.......T...CA...G..T...  383782506
3        432331657          ....A.TG...C..C....T........A.........T......GACT...  432331606
3        391808943     ..T...A..A.T...TC.............G.TA.........TA.C...G..T...  391808887
3        1741663          ...A..A.T....C................A..T....T..A.C......T..G  1741610
3        8419318            ....G.T....C..A....T..T.....A...AC.A......G..G..T..G  8419369
3        17124618           ....A.T.....T...............A...A......G.T..C..GG...  17124669
3        40786570         ...A..A.T....AT...........A...AG.T.....T.A.C.A.G..T..G  40786623
3        78874577           ....A..............T......A.AG......ATTGG......AT...  78874628
3        230013498         .....A.T...TC..C.............A.......A..A.T..GG..TG..  230013550
3        275225814          ....A.T...T...............A.A........G.G.C...G..T..G  275225763
3        308047069          ....A.....TC................A.......A..G.C...G..TC..  308047120
3        366549985                        .....T......A.A.......A.C......G..T..G  366549948
3        36554201                    ..G.......T.A......A.TT...T..C...G..TA..C..  36554243
3        86412375         ...A..A.T.G..C.C............A.A..A.....A.GG...C...T...  86412322
3        101692064         ..A..A.T...AC..............ACA............T.T.G..T..G  101692012
3        109323515          ....A.T..TT....C......T...A.A.G.......T..TT..G..C...  109323566
3        118120116        ...A..A.T...TC................A......A...A.C..GGA.T.GG  118120169
3        187880755          ....A.TT.............A......A.T.....T.TG.....G..T..G  187880806
3        194121027     ....-....G.T.C.T.................A..........GGA..TG..T..G  194121082
3        222245333          ....A.T.............CCTGT...A........T.A.C.C.G..T..G  222245282
3        228465036        ...C..A.T....CT......T........A.G....AA..G.C...G..T..G  228465089
3        236553170        ...A..A.T....C....G..T..T.A...A..T.......A.T...G..T..G  236553117
3        247168422                  ...C................A..G.......G.T.A.G.CT..G  247168379
3        285911089            ....GG...C.G....GG........A.........TGT..A....T..G  285911138
3        298202003          ....A.T....C................A.......C.TG.A...T.GT..G  298202054
3        342980764        ......A.T..T............T.....A..G....A..A.TG...A.T...  342980817
3        346288736          ......T.C.TC........CAT.A...A....A.....G.C...G..T.CG  346288685
3        354367033          ..C...T....C.........CTAAT..A.....T....A.TCA...CT..G  354366982
3        360658025                                     ............G.C...GC.T..G  360658001
3        388027200                  ...C............C...A..TG....T.A......A...C.  388027157
3        304031697                  ...C..C...C....G....A...C......A.T..TG..TTC.  304031740
3        54116447         ...A..A.A....CTT............A.A.........TG.A.A.G.AT...  54116500
3        78673241           ....A.A...............C.....A......CC..A.T.A.G.CT..G  78673190
3        86126795          ..A..A.T..T.C.......T......A.A.......A..GGC...G.CT...  86126743
3        87259169                  ............T.......A.........T.G.T...G..T..G  87259123
                                                      \                         
                                                      |                         
                                                     GT
3        170575156   ........A..A.GG....T.....G...T....TA..GCA.A.T...C...G..T..G  170575098
3        170808704        ...A..G.T....CT.......T.C.T...A....C.....G.T.T.GA.TG..  170808757
3        178541702                        ............A.A..........A.C...GT.T..G  178541739
3        225934849        ...A..A.T..T............T...A.A....A..A..G.C.A.G..T...  225934796
3        228154054     ......AC.C.TC...C......GTGAG...A.A..........G.....G..T..G  228153998
3        229109229            ...A....TC........CAT...A...G....CA..A.C..TG..T..G  229109278
3        258854722          ....A.T...TC............A...A...A..CAG.A.C...G..T...  258854671
3        265690630        ...A..A.T.C..C.......T..T.A...A...CA...T.G.C......T.C.  265690577
3        268746994          ....A.T....CA......AG....T.AA..TG...A..A.C...T..T..C  268747045
3        298254864       ....A..A.T...TC.........A..A.A.A..G...T...GGC...G..T.TG  298254918
3        311708229          ....A.T..T.CA............G..A......TA..A.A...GT.T..G  311708178
3        329249214        ......G.T..T....C.............A.....G....A.T..C.A.T..G  329249161
3        334263012          ....A.T....C.G.....T.C..AG..A..T.......A.C...G..T..G  334263063
3        356661918        .....GA......C..............-.A..A....A..AGCT..G.CTT.G  356661866
3        365575619        ...C..A.T...TC................A....A.....A.C...GA.T..G  365575566
3        366483919       ....A.AA...C.A...........T.....A........T.G.T..CG.CT...  366483973
3        373188625         ..A..A.T.....T....C...AT.AC..A..........GGC...G.AT...  373188677
3        419843015        ...A..A.T....C..C.....CA.....AA.GTCA.....A.C.....AT...  419842962
3        424060976        ...A..A..T...C.............G..A..T....T..A.C...GACTG.G  424061029
3        370506836         ..A..A......AT.......T.......A.......A..G.C...G......  370506784
3        305610629                     ........T........-.........TA.......GT...  305610668
3        101660489         ..A..A.T...A.................A...A......A...AGG..T..G  101660541
3        164031079     ..T...A..A.T.....................A........A.AGT.A.G..T...  164031135
3        226056679              ..T..........G.....A...CA........ATA...A....T...  226056632
3        314077694               .......T...........AG..A.........C..A....A.T...  314077740
3        426161112          ....G.T..........G..CCC....A...........A.T......T..G  426161061
3        427281223        ...A..A.T.....................A..A....A.TG.......CT..G  427281276
3        41223160          ..A..A.T....C.........AT............A.A.........CT...  41223212
3        90040361                  ....CT..............A.....A..A..A......A.G...  90040317
3        109429607                          ............A.........CG.C..-G..T..G  109429573
3        119583400            ..A...C............T......A....A.....A.C.A.G.CT..G  119583351
3        168292820             ...T...T........T..T...AAA..........A..T..G..T..G  168292868
3        287322443                   ..C................A.......TTTG.....GA.T...  287322401
3        104663985        ...A..A.T....CG.............A.A....A.T...A.A...G..T..G  104663932
3        199983818        ...T..A.T....AT...............A.......A..A.C.AT...T..G  199983871
3        232093794        ...A..G.T...............TGA...A..........GGA......T...  232093847
3        246198210         ..A..A.T..T...........AT.A...A..........G....C...T..G  246198262
3        279622565         ..A..A.T...TC................A....A.....G.....GA.T..G  279622617
3        332688230        ...A..A......C............C...A......CA.CA.C.A..A.....  332688283
3        343329911     ......A..A.T...T...........T.....A...C......G.A.AGG..G..T  343329967
3        345975979    .......T..A.T...TCA...............AT.........A.T......T..G  345976037
                          \                                                     
                          |                                                     
                          T
3        356289946                                     ...G......TC......G.G...G  356289922
3        361085958            ....T..T.C................A..........G.T..CG..G..G  361086007
3        421911722         ..A..A.T....C................A.........TG...A.G..T..G  421911774
3        24479544          ..A..A.T...T........T.....CA.A..A.A.A...G.C...G..C...  24479492
3        42385724         ...A..A.T....C.......A.AC.....A........A.G.T.A....G...  42385777
3        43033513          ..A..A....TTC.........TT.....A.......A.TG.A..GG..T..G  43033461
3        142416411                    ..............----........A..A.T..G.A.TC..  142416374
3        155677829        ...A..A.G..T.C................A....T....TG.A.A.GA.T...  155677882
3        258329076                         ....T..T...A.A..........A.C......T...  258329112
3        322167956        .....CG.T...AA...............AC...C.....TA.A.A.G..T..G  322168009
3        419780118        ......A.T..T.C.......T..TA....A..T.......GGCCA.G......  419780171
3        420453356         ..A..A.T............T........A...CA.....GGT...T..T...  420453304
3        431336794                 ....C....................C...A..A.ACA.G..T..G  431336839
                                                         \                      
                                                         |                      
                                                         A
3        25303154            ...A.T....C.........AT...A.A..G.......GGA...TT.T..G  25303204
3        69653597                                        ...................T..G  69653575
3        85974706            ...G.T.............CATA....A..........A.C..TG..T..G  85974756
3        100349991                         ...G............T......CT..T...A.T...  100349955
3        131564983      .....A.AA.T...A.T...........T...A..........G.TGCC...T...  131565038
3        216156459                        ..............A..T...A...T.C.C.G..T..G  216156422
3        250833419           ...A.T....CT...............A.T......T.T.T...G..T..G  250833469
3        274893338     ..T...A..A....T..A...............A..T.......A.T.A.GA.T..G  274893282
3        282986352           ...A.T...........G..A......A...CA.T.T.A.TC..G..T...  282986402
3        328080868    ...T...A.......G..TC.............AA...C......G.T....A.G..G  328080811
3        340964643                       ........A....AA-.......T.C.TA..T..GG...  340964680
3        341886515         ..A..A...................A..AA..T......TA.A..C.T.TC.G  341886463
3        347209134         ..A..A....G.C................A..A...A.TT......G..GGTG  347209082
3        356039374                   ..C..............AAA.......C.TA.A....AAT...  356039416
3        365604323           ...A.G....CT.............T.A..........G.C...GT.T..G  365604373
3        384413861        .....GA.T....C.C.........C....A...A..A..CA.TG.....G..G  384413808
3        395211474           .....T............T.......AA.......A.CT....C...T..G  395211424
3        427739579         ..C..A.....TGT........T...G..A.........TG.AG...A.G..G  427739527
3        238425669                     ...............A.A.........TT..C..G.CT..G  238425709
3        376667318            ..A.....TC.......T...GA...A....A.....A.C...G..T..G  376667269
3        97484070             ..A..............T...AT...A.........TA.C.T.G..T..G  97484119
3        123803554       .......A.T.ATT.............A..A-.....GA...A.C...T..T...  123803607
3        337751813            ......C..AT...........A...A..........G....T...T..G  337751764
3        429548668                     ........T........A.......T.C..C.....GG...  429548626
                                                         \                      
                                                         |                      
                                                        TA
3        234126669            ....T....................TA....A....T..T......TC.G  234126620
3        327372853        ......ACT...T...........T.....A..........A.C......T...  327372800
3        342168793         ..A..A................AC.....A...........GA...GA.T...  342168845
3        359421032            .....CAG............G.....A..........A.T..GGT.T..G  359421081
3        327629752                  ...C.G............A.-.....TT...A....GG.CT...  327629794
3        81350941             ....T..T.A...........A....A.......AT.A.A...G..T..G  81350990
3        87923896        ....A..G.T....C................A..A.......A.C...G..T...  87923842
3        91789726          ..A..A.T.....T.......TAC.....A..........A.C...G..T...  91789674
3        309894487          ....A.T............T........A.G..........ATAGG.CT..G  309894436
3        336214702          ....A......C..............A.A..TG..T...A.T...G..T..G  336214651
3        365217873            ..A..............TG.C.A...A..........G.T...G..T..G  365217922
3        372579252                 ....A.............G..A....A.....T.A..GT..G...  372579208
3        396916264            ..A....T........G...C.....A..T.......AGC.TGG..T...  396916313
3        419442536                   ..........T......A........A.TT..A....TGG..G  419442578
3        101733146            ..A......C..............A.AT....T..T.A.T...G.CC..G  101733195
3        139386197                    .........T........A...CAT...TG....TG..T..G  139386238
3        170561241            ..A................A....A.A.......A..G...A...GT..G  170561192
3        216742097     ..T...A..A.T.............G...AT..A..........A.T...G..T..T  216742041
3        224456898        ...A..A.T..T.C................A..........A.C..C.ACT..G  224456845
3        305720758         ..A..A.T...T..T..............A......T...AGC....T.T...  305720810
3        322638209            .....CAG........G..A......A..........A.ACA....T..G  322638258
3        375994787            ..A....A.C..........T.....A..........GGA.A.G.G...G  375994738
3        189743330                    ...........A.A....A..T...A..CA........T..G  189743289
3        356077018                     ........T...G....-......A...A.C..G..CT...  356077057
3        53882656             .....CAG........T.....A..AA....A.....ATC..G.A.T..G  53882705
3        54475310             .....CCA..................A..TG.T....A.ACAG...T..G  54475359
3        101413103          ....A.T....C.........A..T...AG.AA....A.G.C..TG..T...  101413154
3        119755337            .....CAG........G.........-..........A.ACAGG..T..G  119755385
3        128391468         ..A..A.T....C...C..........AAA..T....C.TG.A......T...  128391520
3        184775827            ..A......C.....G.G....A.A.A..............ATG.CT..G  184775876
3        224815382                    ..T..C...T..T.....A........G.GTC......T.GG  224815423
3        240503880        ...A..A.T....CT...............A..T....A.CG..GTG...T...  240503827
3        260965238         ..T..A.......G......T...G.CA.A..G...A...G.T...G..T..G  260965290
3        264458039     ..T...A....T.A..CT......T......A.A..T.......G.CCC....T..G  264457983
3        292211464            ..A......C.............GT.A........TCT........T...  292211513
3        296714575            ..A..............TG......AA.G.....A....T.A..C.T..G  296714624
3        297643671        ...A..A.T...TC..............A.A......C.T.G.T..CT..T...  297643724
3        317665640          ....A.T..T.C.......TTAC...A.A...CA.A...G.C.........G  317665589
3        344453175                    ..................A..........A.T.AGGC.T..G  344453216
3        376158344     ..T...A..A.T..T..................A....A....CG..T..GA.T..G  376158288
3        381872098            .....T.GT....GA...........A..........A.C..GGT....G  381872147
3        431526108            ..C...AG......C..T........A....A.....A.TG.GGT.T..G  431526059
3        309428924              ....-.................A.-..........A.C.....ACC.G  309428879
3        25539635             ..A....T...........A.....AA..TG......GT....G..T..T  25539684
3        25952361             ..A.....TC................A..A.......A.C..GCA.T..G  25952410
3        56687157             ..A....AT.............A...A......AAA.G.A...GA.T...  56687206
3        83579552             .....TAA...T........C....AA......A...A.C.AG...T.G.  83579601
3        89799883      ......A..A.T....CT..............AA..........GGC.ACG..TC.G  89799939
3        106477394            ..A...C..C..........T.....A..T......CATTTC..T.G.TG  106477443
3        155025610            ..A.....TC..............AA...T...T...G.C.A....T..G  155025561
3        171592916            ..C..C.G..T...............A..T.A..C..A.C.AGG..T...  171592867
3        190708198                    ............C.....A.T.....A..A.TG.GG....GG  190708239
3        243776239            .....TAG.................AA..........A.C.AGGT.TT.G  243776288
3        297901963          ....A.T.....T.....G..AT.....A..T.....A.A.C.....GT..G  297902014
3        356192586            ....T....CA........A......A..TG...A..G.C.TCTT.C...  356192537
3        372964220            .........CT............CA............TG....G.A.C.G  372964269
3        376727237                            .....G..A...........T....T.GTCT.GG  376727204
3        419547190         ...G.A.A..G.C...........G....A...CA.....G.C...G..T..G  419547138
3        425395627          ....A.T...TCT..A........C..AT....A..A..G.C.A....T..G  425395678
3        184007976                  ...C.......T...A...............A.T..T.A.T..G  184007932
                                                        \                       
                                                        |                       
                                                        A
3        337816733            ......G.-.................A........T.G.C.A....T..G  337816781
3        111432974                   ......C........A..AA.TT...........A.G.G....  111432932
3        219346584            ..A......C.C.........A....A.........TG...A.GA.T...  219346535
3        325669412                    ................ATA..TA.......T....G..T...  325669453
3        341393739             ...T....C................A..........A.C..TG..T..G  341393691
3        434934476        ...A..A.T....................AA....A.....G.A......G..T  434934423
3        27303030         ...A..A.T....C................A...A......A.C.....CT..G  27302977
3        230628922        ...A..A.T...................A.A...AA.....A.C...G.....G  230628975
3        302020505                     ......G..........A.......A..G.C......T..G  302020465
3        122420751                     ........T........A..TG..A...G.C.A.G.....G  122420711
3        255244917        ......A.T....C..........T.....A.C........A.C.A.GA.C...  255244970
3        267364417             ...G.....T..............AA...A......G.....G..T.G.  267364369
3        278039573        ...A..A.....TCT........AC.....A.......A..G.C......T..G  278039626
3        287563901        ...A....T....C.....A.T...A..A.A.........TA...A....T...  287563954
3        313433598            ....T..T.C..C.............A...C..A...A.T...G..T..T  313433647
3        345741336        ...A..A.A...T...........TC....A..........A.C..C.A.T..G  345741389
3        374587050                                       ...............C...T..G  374587028
3        91102369             ..A....T.C...C............A........T.A.TG..T..C..G  91102418
3        91870055                    ................G.AA......AA.C.TA.A.G......  91870097
3        189678798        ...A..A.T.A..C.............G..A....A....TA.....G..T...  189678851
3        209697835             ...G............T....A..AA......A.T.T.T...G..T..G  209697883
3        216457257         ..A..A.T....CT......A....T..TA.......T........G..T...  216457309
3        231291972          ......T....C..............A.A...CT..A..A.C......T..G  231292023
3        234620377        ...A..A.....T...........T.....A..T..G..A.G.C...T.CT...  234620430
3        242006630        ...C..A.T...TC...A...........AA..T.......A.TT.....TG.G  242006683
3        262262182            ....T....C.........T...GA.A.......A.TG.....G..T..G  262262133
3        302799997        ...A..A.T....C...............AA..........A.C...CACG..G  302800050
3        308875595     ..T.....AA.T....C.............T.AA..........A.A...G.GT...  308875651
3        392080406          ....A.T....C................A.C.......CG.TTTC...T.GG  392080457
3        417062405             ........C............A...A.........T.T.....T.G..G  417062357
3        94289797                   ...C...............A-..T.....T.A.T..GG..T.TG  94289755
3        87304427                      ..T.......A......A..........A.T.ATGT.T..G  87304467
3        90755064             ..A......CT...............A....A.....A.TT.TG..T..G  90755113
3        104517252                         ....G.......--..A.A....C....A...AC..C  104517218
3        144203276             ...T...A.TC..............A..T..CA...A.C...G..T..T  144203228
3        235346839                  ...C..C.....T..A....A....A....TT...A.T..G..G  235346793
                                                                          \     
                                                                          |     
                                                                        TTT
3        262801943         ..A..A.....A.................A......TT....C.A.GA.T..G  262801891
3        287634139        ...A..A.T....C..........C..G.AAC...A.....TGC...G..T..G  287634192
3        337607481        ...C..A.T....C............T...A..........A.TG..GA.T..G  337607534
3        420157064        ...A..A.G...T......CCTG.......A..........T.C...G..T..G  420157117
3        366470535          ....A.T....C................A....TCAA.TGCTT..G..TT.G  366470587
                                                           \                    
                                                           |                    
                                                           T
3        129274655          ....A.T...TA.......T.A.....TA..T................TG.G  129274604
3        152001803            ..A.....TC....GA............GT......TT....GGA.C.T.  152001754
3        188243059        ...C..A.T..T.........T..C...AAA.......AT.A.T...G..T..G  188243006
3        208057274                      ..C...........A.A........ACT.....G.C...G  208057235
3        232342366                     ...A...T..A..A.....T......A.T........G.CG  232342326
3        267323533        ...A..A.T.G..C...............AA.C.......TG.TG.T...T...  267323586
3        285310628        ...A....T..G..G......TG.......A.......AT.G.A...TA.T.GG  285310575
3        300831906        ...A....T..T.C..............A.A....C.....A.C...G..G..G  300831959
3        314470365        ...A..A.T..T.C................A......T...T.C..TGC.T..G  314470312
3        328393222                     .......G..T......A............T.TC...T.TG  328393182
3        108762093            ..A.............G...T...A.A..........G.C.AT...T..G  108762142
3        298687995                      ..........G.....A..........G.T...G..T...  298688034
3        380124895             ...T.................A...A..A....A.CA.C...G......  380124943
3        14119269         ......A.A....C......G.........A...G..T..TG.A..........  14119322
3        85276263                ...A.A........A..T.T...A..........G.T...G..T...  85276217
3        185612853            ..A...C.....C...C...T.....A..........A.T.T.GA.T...  185612902
3        187132736         ..C..A.T..T......C...........A..T.......A........T..G  187132788
3        418010056              ....AT...........T..T...A.........CG......T.TC.T  418010103
3        44106859             ....T....C.......A.....T..A..T....A.TG.....GC.T..T  44106810
3        98888489                       ...............AC.C.........TC.A....C..G  98888450
3        117005195              ..T....C.........................G.A.C.A.G..T..C  117005242
3        188671933                 ....-.....G....TC....A..........G.C.A....TC.G  188671976
3        226588492        ......A.T............T..G.....A..........AGC...G..T..T  226588439
3        236035904            ..A....A.C..............A.A......A...G.T..GG..T...  236035953
3        354468522              .....T.C..G.......T.....A...C......G.....GA.G..T  354468475
3        226123036                     ........T..T....A...........G.C...T..T..G  226122996
3        89709829               ..T..T.C.......T........A......A...A.T...GA.G..G  89709876
3        109279139            .........C.......T......A.A......A.T.G.T......T.GG  109279090
3        197506481                          ..........A.A.....C..GT......G..T..G  197506516
3        335915562         ..A..A....T.C.T.....T..T................G.C.A.G..T...  335915614
3        351037465         ..A..A.T....C...............AA....A.A...G.C...G..T...  351037413
3        359708285           ...C.T..T.........T..T.....A..A.A.....A.C...G..T..G  359708235
3        385883229         .....AAT....C...............AA.......AA...CC.....T..G  385883281
3        400610282              ..T..T..T......T.A......A.......A..G.A.A.C..T..G  400610235
3        114717337                  ...............C..A.A........T...A...GT.T...  114717380
3        118850763         ....AA...C.............T.....A......A...G.C.C.GT.C...  118850711
3        285741458            ....T..T.......C.T.....GAAA....A....CA.....G..T..G  285741409
3        287949702                      ..C............AA...C........C......G..G  287949663
3        300786798            ..G......C..............A.A........TC..C..GGT.T..G  300786847
3        339985927            .....TAG..................A......T.T.A.T...G..T..G  339985878
3        360860850         ..A..A.T....C...............AA..A....A..A.C..G...T..T  360860902
3        374542086            ....T....C...............AA...G......GGC..C.C.G..G  374542037
3        379580867              ..A..T.C..........T..CAAA........T.AGC.T....T...  379580820
3        383322441            ..A......CA...........A...A..........G.C..C..GT..G  383322392
3        423381515        ........T.G...A...............A..T....A..G.CCAC...T..G  423381569
                                \                                               
                                |                                               
                                A
3        424353983           ...A.T...TC................A..........A.....GAAT..G  424353933
3        427537331            ..A....T.CT...C.....T...A.A..........G.C...G..TC.G  427537380
3        63854301         ...C..C.T....-...........G....A.........TAG.......T..G  63854353
3        224901705                     ......C..........CT..--....-....A.G.CC.GG  224901668
3        242765829                     ............A..A.A..T.......A.T..-G..T..G  242765790
3        29231301             ....A...TC......G.........A........AGA.T...GT.T...  29231350
3        46038669          ...G.A.T...........GTGT..A...A..........G.C......T..G  46038617
3        63579748                       .......T..T.AT..A.GT....A..A.C...G..T...  63579709
3        70016579            ...A.T....CA..G............A..........GGC.A.CA.T..G  70016529
3        122117631                  ...........A.....G..A..T.TG..AC...GA..A.T.G.  122117674
3        152719717                  ....................A........A.GTA.ATG..T.TG  152719760
3        162631233            ....T..............TT.....A.........TG.C...G..T..G  162631282
3        191082729            ...A.T.............T......A..TG..A..TTTC...G..G..G  191082778
3        204477962        ...A....T....C.......T.A.....AA....A...A.A.C.A.G..C..G  204478015
3        206359330         ..A..A...A.TC......G...T.....A..........AGT...TT.....  206359278
3        219338713              ..T....C.......TG.T.....A...AA.....A.C...G..T...  219338760
3        234103937                      ..............A.A..........G.TG..G..C.GG  234103898
3        274654088         ..A..A.T....C.........AT.....A......A...A.TCA.G..T..G  274654140
3        312370107         .....A.T.....A...C....A.....A..C..C..A..ATC...G..T...  312370159
3        380798362                      ..............A.A........A.A.T..CT..T..G  380798401
3        414948667              ..G..........A....T.A..AA...CA.....G.C....AAT...  414948714
3        432330839                   ...........TC..C...A..TG....TC.......AGT...  432330797
3        375574562               ..C....................A.........C.........C...  375574608
3        377141546                    ..A.............-....A......C.....C...T..G  377141506
3        319237574               ......C................A......A...A.C......C..G  319237620
3        186517360               .....T.................C....A....TG.A......T...  186517406
3        194486344                 ....A..C......A.....A........T.T......G..G..G  194486300
3        281463276                 ....C.........AT....AA...C......G.C...G..T...  281463232
3        365259950               ...C..C...........G..A.A..........A......A.T..G  365259904
3        367492428               ...C.T........T.A......A..........A.C...G..G...  367492382
3        42763638                        ......T........A......A..TG.....G..T..G  42763600
3        48328172                       ....AA...T......A........T.A.....T..C...  48328211
3        147635169               ..............G....T...A........TTG....CT..C...  147635123
3        395971137        ...A..A.T.................T...A......A...G...A.G..T...  395971190
3        76070516             ....A....C................A..TG......GGC..T...C...  76070565
3        88619041                ....G.C..C............CA...CTT....G........TC.G  88618995
3        167929837        ...A..A.T.....................A....A.....A.C....C.T..G  167929890
3        177277082               .......T...............A...A......AGC....C.TGGG  177277036
3        185191043            ....A....C...............AA..........A.....GA.T..G  185191092
3        294641470                       ..C...G..T.....A..........G.CT..G.....G  294641432
3        321177415                 ..T..................A....A.A...GTC....C.T...  321177371
3        341079677        ......A.T...TCT.........G.....AC.........G.T..C...T...  341079730
3        347294515                 ..........-..........AC.........G.C...G..C..G  347294472
3        77384354                  ....-..........T.....A..A....A..G.A..C...T.GG  77384397
3        55083925          ..A..A.T.....................A..A.......A.A..GG..T...  55083977
3        68115650         ...A..A......C................A...A......G.C...GA.G..G  68115597
3        155578115                       .....TT........A..T......C.......T.TGGG  155578077
3        294083099        ...A..A.T....A.........A....A.A...CA.....G.A.A....C...  294083046
3        305913340        ......G...C..C...........CA..TA....A.AAG...T.A.G..T...  305913393
3        313059737            ..A......C.........AG.A...A..TG......G.C...G..T...  313059688
3        344340202                 ....C.....C.G.....GA.A....C..T..G.TG..G..T..G  344340158
3        359262142               ....T.C..C....T..G.....A..T...A...G.C...G..G..G  359262096
3        420427296                 ....C..C....A.A......A..........G.C...G.C..GG  420427252
3        433042635         ..C..A.T....C......T..TT..G..A..........GCT....A.T...  433042687
3        74724641           ......A...TG......G.........A..........G.C...GC.T.C.  74724589
                                 \                                              
                                 |                                              
                                 A
3        100892975               ......CT..A.....TT.....A............C...G.GC...  100892929
3        308653680     ..T...A..A.T..T.C.........A.....AA..T.......AGT...G..T...  308653624
3        57750126                  ....C............A...A.......A..GTCTC....T...  57750170
3        76260982         ...A..A...........C..T.AT....TA..........AGA...TA.T..G  76261035
3        77114902             ..A...A..C..A.............AG.......T.GTC......T..G  77114951
3        112966487               ......CT...........A...A...C...T.TA........TT..  112966441
3        123726776                       ...G..TG.......A....A....C.T..A...A...G  123726738
3        178271615            .....CAG..............A...A.......A.TG.....G..C..G  178271664
3        220913701               ......CT..........G..A.A.T.....A..A.CTA....T..G  220913655
3        242587722                   ..........T......A.......CCT..GT..A.T.A.G..  242587764
3        274848574        ...C..A.T..T.A...C...T..C................A.C...GA.TT.G  274848521
3        303428588               ....TT...........TCA...AC.........A.C...G..T...  303428542
3        325837429                 ..T...........A..A..-----.....A...T....A.T...  325837468
3        357060141                 ................A...AA.CA.A....T..A..T.A.T...  357060097
3        357642781               ..C...C................A.......A..GCC.....GTC.G  357642735
3        358748313         ..A..A.T.............TAT...A.A......A...A.C...GT.C...  358748365
3        425884147               ......C..C...G..TT...A.A...G..T...G.C...G..T...  425884101
3        338005507                 ....C...........G....A........A.A.C...G..T..G  338005552
                                                            \                   
                                                            |                   
                                                            T
3        355336615                        .....TG....G..A..A......CA...A.GA.G...  355336577
                                                            \                   
                                                            |                   
                                                            A
3        225898144                                            .....-....GG..T..G  225898160
3        395859151        ......C..G.T.C......G...T...A.A..T.A..C..A.T...G..G..G  395859097
                                 \                                              
                                 |                                              
                                 A
3        95391204                ...........AG.......GA..G.......T.G.T..G..CT..G  95391250
3        128821530        ...A..A.T....C...............AA...A..A...G.TG.C.A.T.T.  128821477
3        162048778                       ....C.T..T..G..A..........A.CT..GT.T...  162048816
3        222131186                   ..........T...A....T...CA....C....A.TAGG..G  222131228
3        237971863                                                        ..T..G  237971858
3        308248496        ...A..A.T....C............A...TT........TG...A..T.T..G  308248443
3        323416775               .....TGT......T..C...A.A........AT....A..A.T...  323416729
3        374515849               ....A.C......T...G.....A..GA.....TGG.T.G.A.G...  374515895
3        327968420          ....A.TG...................AA...--..C.T..T.........G  327968469
3        216943522                 ....C..........T..G..A.........CA......ACT..G  216943566
3        228833374                   ..C.......G........A......A..CA...AGG..C.G-  228833415
3        118360173                   ..C...........A.GA.A........TTG..T.....G...  118360215
3        128911910              ...T.............C......A..T.....T...T.....CT...  128911957
3        229084632                      ................A...G.....C......G..G...  229084593
3        374862500                  .....C.......A....A............GTC...G.....G  374862457
3        381461866           ...A.T.....T..................T.......G.C.A.G..C..G  381461916
3        393216539        ...A..A.G....C.......G.......AAC...........C.A.G..T...  393216592
3        428100441         ..A..A.T.......C............AA.......A......A.G..T...  428100493
3        433589050              ....CA.C............A...A........TC..C...G.GG..T  433589097
3        435153624        ......A.G....C.....A........A.A..........GGC...G..G..G  435153677
3        21047121                  ....C.....C..........A......T...T.T...TA.T..G  21047077
3        218104045                 ..............A......A....A.AAG.A.C...G..T...  218104089
3        318227707                      .......T....A...A........TT.T.....C.T..G  318227668
3        329567205               ......CT..A...T.A....AA.............A......T..G  329567159
3        421583253                 ....C...............TA........T.G.C...G..T..G  421583209
3        119577542                       .........G.....-......AC..A.T..GGA.T..G  119577579
3        290059797                      ..........C.A...A........A.A.C...G..T...  290059837
                                                \                               
                                                |                               
                                                T
3        11564203                 ................T....AA...CA.....ACC......T...  11564248
3        24654987                  .......C...TT.......TAT........T....A..A.T..C  24655031
3        26124649                  ..T...............GA.A.......T.TG.C.TC.A.T...  26124605
3        78397024                                             .....AT.G..GT.....  78397041
3        99326027                 ....T...........T.....A....A.....A.T...G.CTT.G  99326072
3        123024693                  ...................AA.......T.TG....G...T..G  123024650
3        153965304         ..A..A.T..........G....T...A.A..........G.T...CA.T..G  153965356
3        156141381              ..T....C...........G...AA......A..T.......T.G..G  156141428
3        226559312                     .....C....A..A...........A.T..A..TG..T..G  226559352
3        228479383            .....CAG................A.A..........A.T..GGT.T.TG  228479432
3        281660589                ..A..................AA..A.....A...A...G..T...  281660544
3        319128578                .......G...GCA.AG.....A............A...G..T..G  319128533
3        353307776                 .....TC........G.....A.......A..G.C...G....GG  353307820
3        432474350        ...A..A.T....C........CA....T.A...CA.....A.A...G..T..G  432474403
3        28094352             .....TAG..............A..AAC.T.....G.TGC......T..G  28094303
3        41276008                 ...T..............A..AA......AT.CT...C.G..T..G  41276053
3        131189382                        .............AT.........TAG..A.G..T..G  131189345
3        139917243           .......C.T......C.A.......AA.........T....A.GA.T..G  139917295
                                  \                                             
                                  |                                             
                                 AA
3        155897396                 ..T............T.....A..T.T..AT.G.C...G..T..G  155897440
3        176990347                 ....C..............AAA....A.....T...ATG..T.TG  176990391
3        303113296                        .....G.AC.....A......A...G.C..C...T...  303113259
3        330142764                 ...A..C........T...A.A.....T.T........GA.T..G  330142808
3        347853262                .................GA.A.AG..CA.ATTT........A...G  347853307
3        356430964                ....A.T.....T.....C...A.........C..A..GTA.T..G  356430919
3        372153876                 ....C.....C..........AG.GC......GGC...G.GG..G  372153920
3        373162472                .............T........A...CA..AA.A.C...G..T..G  373162520
                                                            \                   
                                                            |                   
                                                          AAA
3        390212069                    ..................A.........T...GA.G..T..G  390212028
3        431029417         ..A..A.T..T.C.....G.....G....A..........A.C.C.G..T..G  431029365
3        241534176     ..A...A..A.....T........T.AT.A...A..........T.C.TC.T.TT.G  241534232
3        400488958                 .....G...............A..........G.A...G..T..G  400488914
3        192258874                   ...................A.........C.......C.T..G  192258918
                                             \                   \              
                                             |                   |              
                                             A                   C
3        420719742                 ...T...............A.A..........GCT......T...  420719786
3        424786840                 ....CT...............A..........A.C...G..G...  424786884
3        22399286                  .......C.............A..........G.C.....C.G..  22399330
3        24801221                .........................T........GCC.....CT..G  24801267
3        390521257                 ................G....A.G..........C....A.T..G  390521213
3        414205413                 ....C.....C...A......A..........G.C......T.G.  414205457
3        303798024                 ...T...........G.....A..........G.T...GAC....  303798068
3        262059969                 .....................A.........T......G.GT..G  262059925
3        105342075                 ....C...............AA.G........A.T...G..T..G  105342119
3        281174307                 .....A........T......A..........G.T...G..T...  281174263
3        301712132                 ...T......C.....G...A...G.........C.C.G..T...  301712088
3        310559545                 .......C..G.T......A.A..........G.....GA.C..G  310559501
3        316297282                 ..T..T.....C.T.T.....A..........A.T..T......G  316297238
3        16052737                  .................A...A...CA.....A.T......T..G  16052693
3        40896090                  ...T.......G........AA....AT.T..A.C......T...  40896134
3        88036808                ......CT.............A.A..........A..G.T...T..G  88036762
3        109669498                 ...T.....G...........A..........G.C..C...TG.G  109669542
3        155542165                 ...............C.....A.........TG.....TA.C..G  155542121
3        192371622                 ...............G.....A......A...ATT...G..T...  192371578
3        207403754                 ....C.............G.....A.......A.T.A....T..G  207403710
3        241533195                 ....C.......T.................TGA.A.C.G..T..G  241533239
3        257214465                 ...T.................A.T....A...A.C...G..T..G  257214509
3        286873621                     ........A.......AA.............C.....T..G  286873661
3        320405072                 ...............T.A...A........T.AGC...G..T...  320405028
3        336859745                 ..A..T.....G.........A...G...A.TG........T..G  336859701
3        379752205                      ............T.......--...GTG........T..G  379752242
3        389344652                 ......G.....T........A.......T..A.C...G.GT...  389344608
3        427923064                 ....CT...............A.C........A.CC.....T...  427923020
3        67633939                    ...................A......A...A...AG.A.TG.G  67633897
3        317116966         ..A..A.T.....................A........T.A.T....C.T..G  317117019
                                                              \                 
                                                              |                 
                                                              A
3        64267500                  ...T........T..G....AA....A..A..A.C......T..G  64267456
3        166575219                 ...............G.A...A..A......T...T...A.T...  166575175
3        233094664                         .........A..............A....GGACT..G  233094700
3        385832178                 ....A.........T..A...A....A.A...A........T..G  385832222
3        15883456                  ....C................A.........TGTC...GC.T..G  15883412
3        18647159                  ............T.AT.....A.......A.TA.C...G..T..G  18647115
3        33785785                  ...................A.A..........A.T...G.CTG.G  33785829
3        61882646                  ..T............T.....A..A....T..A.C..TG..G..G  61882602
3        63299286                       ................-..........A.T..GG..T..G  63299324
3        72595543                    ................T.CA..TCC..C.C......G..C...  72595501
3        82445211                  ..T...........T......A..T.......G.C...G..T..G  82445255
3        95381769                  ....C................A...C....TT......G.....G  95381725
3        100235206                 ....C...............A........A..A.C..GG..T..G  100235250
3        197374801                 ..G..T.........T..G..A..T.......GGC......T...  197374845
3        238203351                 ....C......T................A..T...CA....T...  238203307
3        242229283            ....T...TC................A......A..T..T.C.GA.G.T.  242229234
3        264189093                 ...T.......GA........A..........A.T.C.G..T...  264189049
3        274978172                 ..............C.....AA....A.A...A.C.AG...T..G  274978128
3        279225041                 ..T............CA....A..........A.C..C..CT..G  279225085
3        283170983                 ...T...C........................A.C..C.A.T..G  283171027
3        283444389                 ................AA..TA......TA.T.....G...T..T  283444345
3        285911478                 ...............T.....A.G....A...GCC......T...  285911434
3        294824785                 ...............T...A.A..........AGC...G..T..G  294824741
3        300958840                 ....C.G..............A......A...AGC.A.G.....G  300958796
3        324352831                    .......C.T........A...--..C.C....A....T...  324352792
3        376333248                 ....C.......T........A...G......G.T...G..C.GG  376333292
3        383064399                 ....C...........G....A......T..TGCC...G..G..G  383064443
3        422736906                 .......C.......TG....A......AA..G.TG.....T..G  422736950
3        21227292             ..A......AG...............A...CA.....G.C...GA.T...  21227243
3        27305374                         .....T.T....A.C...CA..............T..G  27305411
3        33268318                  ....C................A..T.......A...C.G.....G  33268274
3        83262162                  ..T...G.....T..T.....A..........GTC...G..T.GG  83262118
3        94498147                  ..T...........AT.....A....A.....G.CT.C...T..G  94498103
3        102081123                ..G................G..A.....TA..CA.......G...G  102081168
3        109936946                 ....CT......T.A..A...A............AG.....T..G  109936902
3        115472654            ..C......A................A.........TG.A.A....TT.G  115472703
3        124277898                 ...A...............A.A.G........GGC...G..T..G  124277854
3        151162869                 ....C................A.....T.AT....C.TG..T...  151162825
3        161134576                 ..T..T.........T...A.A.......C..T.C....A.T..G  161134532
3        199849719                 ....C...........G..T.A.......A.C......G..T.TG  199849763
3        218313062                 ....CT...C...G.T.....A.......A..G.A...G..T...  218313018
3        228161988               ..T....T...A..T....C..CA.........TT.....CAG...G  228161942
3        232948790                 ..............A...GA.A........T.G.TG..GA.T...  232948834
3        239414485                 ....CA....C..........A.......A.CA...A.G..T...  239414529
3        285756072                   .......A.G.........A..............AT.A.T...  285756114
3        294327355                 ...T..C..............A..........G.C......T..G  294327311
3        294828244                 ....C...C..G....A.G.AA..T....C..A.C......T...  294828288
3        296731070                 ...T.......G..AT.....A......A...A.C....A.T..G  296731114
3        306592955                 ....C..........C...A.A..TCT.A....CC...G..T..G  306592911
3        309142345                 ....CA.........T.....A........TCA...A..A.T.C.  309142389
3        311560864                 ..T........T.....C...A..T...AA......T....T...  311560820
3        325365399                 .........C..T........A.......T..A.C...G..C..G  325365443
3        346097029                 ....CT........TT.....A.......A..A.....G..T..G  346096985
3        355386375                 ..T.....A......TC....A............C...GA.T...  355386419
3        365671344                 ....C.........A.AA...A..........AGC...G..G..G  365671300
3        366537343                 ............G...G...TA..........ATC...G..T..G  366537387
3        372362512                 ...............GCA...A..........A.C...G..T...  372362468
3        374611242                 ....C..C.........AT..A........TTG........C..G  374611198
3        382622025                 ....CT.....T......G.AA..........AGC.A....T..G  382622069
3        385730170         .....A.A....C..............A.A.....G..A.G.C...G.....G  385730118
3        388426087                 ....C.......T..T.....A..........G.T...G.CT..T  388426043
3        396505147                 ...G.................AC.........G.CT..G..G..G  396505103
3        417213370                 ....C..........T...A.A........T.G.C.C.G..T..G  417213414
3        420203673                 ...T...........C...A.A.......A..GCC...G..T...  420203717
3        424645141                 ....CT......T..CC....A........A.A.C...G..T..G  424645097
3        427852614               ..T................AG..A.......T.CTG.G.....T..G  427852660
3        433310969                 ....CT......A......A.A....A.....G.C......G..G  433311013
3        155956125                 ....C.......T........C.......CT.GGT...G..T..G  155956169
3        373234736                     .............C.A.A...........T.TA.G..T..G  373234696
3        16213630                  ....A......G...T...A.A....CT..A.G.C......T..G  16213674
3        40961210                  ....CT.........C.....A..TA......AGC.....G...G  40961254
3        41926202                .....TC..AC............A.........T..T......T.T.  41926156
3        42361151                  ....C..........T.....A...CA.A...A.T...G.GT.T.  42361107
3        63051806                  ....C.....A....T.....A........T.A...A.GA.T..G  63051762
3        67108675                  ....A......G....G....A..T.....T.G.C..C...T...  67108631
3        88958918                  ..T.............A....AG...A.AA.TG....GG..T...  88958962
3        91053981                  ...........GT..C.....AT.........A.T..C.A.G...  91054025
3        102394115                 ....C.............G..A......A..CT.T...G..T..G  102394071
3        102841654                 ..T...T............AAA..........A.A.C.G..T.GG  102841610
3        104679923                      ....A.....T.....A....A....TG.T...G..G..G  104679884
3        124249981                 ....C..............A.A..........A.T..GG.CT..G  124249937
3        139192210                 ...A................AA..........G.T....T.T.GG  139192254
3        175518667               ............C....C...A......A...........CT.T..G  175518713
3        176400838                 ................GA...A....A..AA.GGT.C....T..G  176400794
3        178138441                 .....A.............A.A..T.......GTC...T..T..G  178138485
3        199102293                         ....T.TT.....A......A...T.A..T...T...  199102329
3        199498742                   .............C...A.A.......AT.A.T.A.G..T...  199498700
3        222192838                 .....T........TT..............TTGGT......T..G  222192882
3        234250380                 .....T.......TAT.....C..........G...T.GA.T...  234250336
3        255918580                 ....CT...............A.GG....A..G.T.T..A.T...  255918536
3        267755333                 ............T..T.....A..T.......A.C.C.G..T..G  267755377
3        271486928                 ..T............T..T..A.......A..G.TG.....TC..  271486884
3        275121477                 ....C......G.....A...A......T...A.C.A...AT.TG  275121521
3        277948814                 ...........C...GCA...A..........A.....GA.C..G  277948858
3        289218276                 ....C...............AC..T...A...A.T...G..T..G  289218320
3        294292957        .....A..-..............T......A.......T..GGTGA....T..G  294292905
3        301292332                  ...........TG...A...A..........G..CA....T..G  301292289
3        355279646                  ......C.............A.T..C..A.CA......AG...G  355279689
3        364607001                 ....C.......T..G.C...A..T.......A.C...G..T..G  364606957
3        364729287                 ....CT...............A....A.A..C....A....T..G  364729331
3        373097297                 ....C...............AA....T.A..TAT..AG.A.T...  373097341
3        382828984                      ..............T.A...--.....GGC......CC.G  382828947
3        391563854                 ....A...........G.T..A........T.ATA...GAGC...  391563898
3        396630256            ..A....T............C..GA.A.........TGGC....T.G..G  396630207
3        418310289                 ....C..........T...A.T..T.......G.C...G..T..G  418310333
3        418384058                 ...T...........T.....A..........A.C...G..T..G  418384014
3        425465399                 ...........GT.....G..A..A.......G.A.T.GT.TT.G  425465443
3        433517558                 ....CT......T.......AA...CA.....AC....G..T..G  433517514
3        434046099                 ...T............A....A......T.......T..TCT..G  434046055
3        207969032                                                        ..C..G  207969037
3        301475107     ..T......---....C..A...........A.A........T.GGC..TG..G..G  301475160
3        42886150                  ....C..............A.A..TG......ATT...G..T.CG  42886194
3        88985000                  ....C...AA.GT......A.A..TG......G...A....T..G  88984956
3        89900753                  ....................AA...C.G...CA.A...G......  89900709
3        90965202                   ....A...............AT...A.AAAC.TT......T..G  90965159
3        91139876                  ...T..............G..A.......C.TAG....T..T..G  91139920
3        96025115           ....A.T...TA..............A.A.C........G.T.C.G..C..G  96025166
3        106820202                 ..............AT.....A..T.......G.A...G..T..T  106820246
3        151430514                 .......G.............AC.A.......A.C..G..GG...  151430558
3        162686133                 .....A........AT.....A......A...A.C...GA.T.TG  162686177
3        164448212                 ............T..T.....A....A..A..A.C......TG.G  164448168
3        164448522                 .....T.......CTT.....A.GT....A.TT.T....A....T  164448478
3        181909883                 ...T...........T.A.A.A..........A.C.C.TA.T.GT  181909839
3        209883006                 ..............AC...ATA..T.....T.G.A....A.T...  209883050
3        220655328                 ....C.........AC.A...A.G....A.T.GGA......T..T  220655372
3        225566147                ..A.......GA.....CA...A....A.A..CT.C....A.T..G  225566102
3        226904149                 ...T...C......TT.A...A..T.......G.C...G..G..G  226904193
3        256204532               ......C.....-.....G....-..TG..A...A.T.C.G..T..G  256204488
3        262142219                   ............AT....AA..T....T.CT.ATC....T...  262142261
3        264662118               ....T.C......TT......A.A.........T............G  264662072
3        264689598                 ....C................A...AA...T.A.TT..GC.T..G  264689554
3        267982109                                            .....A.C...G.AT..G  267982126
3        301388671                 ....C..........GCA...A.....G..T.G.T.TC...TT.G  301388627
3        316153902               ...C..............C....A...G..TT..A.C..C...T..G  316153856
3        316539293                 ...T.A......T........A..T...A...GCC...CA.T..G  316539337
3        322054035                 ....C....C.....T.A..AA..........G.TGC..A.T..G  322054079
3        329998769                 ............T.......AAC.A.....GTGGC.A.G..T..G  329998725
3        334250511                 ............T..G.A..CA..GCA..A..G...A....G..G  334250467
3        345303062                 ....C.C.............CA.......T..AGC...G..T..G  345303018
3        345878959                  ...C.............T..A.......A.CA.....G.GG..T  345879002
3        346603370                 ...........GGT.......A.C.....A.TG...A.G..T.GG  346603414
3        346934923                 ....C.C....C..TG.....A......A.T.G.C.T.G..G...  346934967
3        361684797                 ....C...............AA.C.....A.TG......T.T...  361684753
3        407448511                 ...T.T...............A.......T.TG...AC..AT...  407448467
3        414449067                 ....A................A....A.A.T.GGC.TC...T..G  414449023
3        416436005        ...A..G.T...TC...A..T...T.....A.......A..A.TT..GA.T...  416435952
3        429571384           ...A.....TC.......T.AT...A.A..T.......ATC...G..G..G  429571334
3        433248392   ........A..A.T..T.C.......T........A..T......TGTC...G..TC.G  433248333
                          \                                                     
                          |                                                     
                          T
3        361282950                  ..T...........T.....A..........G.C..T.......  361282907
3        110105655                 ....C......G........AA................G..T...  110105699
3        332601218                  ....A...............A...............C..GT...  332601261
3        363375486                  ...C................A..T.....TGG.A......C...  363375443
3        202510798                  ...C..A..C..........A......A...G.C..........  202510755
3        276194946            ..A.......................AC.........G.C....A.T..G  276194995
3        345147296                    ...............T.........A..C.........C..G  345147255
3        348490211                  ..........G.........A..........G....CGA.T..G  348490254
3        381027835                  ....T........A......A..........A.T..GG..T...  381027878
3        395752395                  ...A.......TT..G....A..........G.C...G..T...  395752438
3        373083193                  ...........A.A....A.A..............A..T.TG.G  373083150
3        63289306                   ..T.................C..........A.C..TG..T..G  63289263
3        67071640                   ...........T.....G.AAG................A.T..G  67071683
3        75365072                   ...........G.......AA....A....C.CA.A.G..T..G  75365029
3        88463604                   ..T......G........A.A....A.....A.C...G..G..G  88463647
3        104271788                ..A...T........A.G....A..T............TG..T...  104271833
3        206400821                     ..............G..A..A......C......GA.T..G  206400861
3        217983715                 ....C................A..T......CA.....GA.T..G  217983759
3        262937522     ..T...A..A.T...............T.....C.......A..G...C.G..T...  262937466
3        340184682                 ....C.........A.....A...........A.TG...A.T..G  340184726
3        366723723                ............G..T......A......AT..G.....T..T..G  366723678
3        373003295                  ...........G......A.A..........G.T...G..T..G  373003338
3        422651365                    ..................A.........T..A...G.GG..G  422651324
3        432388274                   ...T........A....A.A..........G.C..T...T..G  432388232
3        129148484                   .............C.....A..TA..AC..A..GA....T...  129148442
3        396084503                  ....T....GG..CC..G..A.........T.......A.T..G  396084546
3        57513918                 ...A..T.....GT....A......................CT...  57513873
3        62059147                  ...........G.T......AA.....T....GCC...G..T...  62059191
3        67257188                   ................C.ATA........TG.T.G..G..T.G.  67257231
3        130127350     ......A..AGG.A..C..........T.....AGT......A.A....C...G...  130127294
3        164380842                    .......G..........A..........A.TG.GGC...GG  164380883
3        165230163                 .....T....G...A...T..A.G.................TGCT  165230119
3        222493230            ....T...TC.G.......A................T..A...G.G..T.  222493279
3        232323518                  ..T.................A....A.....A.C...G..T..G  232323475
3        234442096                    .......G.....C....A..A..G............G....  234442137
3        249112290                  ...C..C......CC.T.A.A....A.....G.T......T..G  249112247
3        264012149                  ....................A..........ATT.C..A.T..G  264012106
3        276149161                  ...........T....A...A............A..GGA.T...  276149118
3        277696604                  ...........T.A....A.A........T..........CT..  277696561
3        279189740                 ....C.........A....A.A....T...G.G.T.A...CT..G  279189784
3        279736412     ..T...A..A.T.....................A..A.......GGCCC.G..T...  279736356
3        292447574               .....T........T..T.....A.T.A......GGC......C...  292447528
3        342865237                  ...C................A......A...A.T...G..T.GG  342865280
3        373699287                 ....C.............G..A........T.AGC...G..G..G  373699331
3        393691950                      ................A........G...T.A.T.CCTG.  393691911
3        420090143        ......A......C.......T.......AA..T...A..CA.....G..T...  420090196
3        262949481        ......A.T..T......A..--.T.....A.G.CA.....G.TG.....T..G  262949532
3        336734294        ...C....T....CT.C....T........A.......A..ACC......T..G  336734240
                                    \                                           
                                    |                                           
                                    G
3        365605781   ........C..AGA...............T.....A..........A.T.C.G..T..G  365605840
                          \                                                     
                          |                                                     
                          T
3        432631826        ...A..A.T....CT......--....G..A.......T.CG.C.C.......G  432631775
3        14649540      ..T...A..A.....A..G........T.....A......A.TCA......AAT...  14649484
3        17304891      ..T...A..A.T......CA.............A..TG..A...A.A......T...  17304835
3        120059653                  ................A...A..T.....AT...G..G..T..G  120059610
3        122130379                  ..............C.......T....AA.C.....CT..G.GG  122130422
3        131659527                  ...C............A..AA...A......A.....GAAG...  131659484
3        154345378                  ......C....T........A..T.C....CA...A....T..G  154345335
3        185154228     ..T...A..A.T............G..T...CAA..........A.....G..T..G  185154284
3        188484213                  ..A....C...TG.......A..G.A..AA.......G.AT...  188484170
3        204230496                  ..............T...A.A..A....AT.A.C....T...T.  204230453
3        278261792                  .....G..............A...C......GGC....C.T..G  278261835
3        289058389                  ...C.........A....A.A......A...A.T...GA.T..G  289058346
3        289893360                                                        ..T..G  289893355
3        313121289                  ...C...................TG...A.CG.......C...G  313121332
3        324482732                  .............A.AC.T......C.A..CA...C...GC...  324482689
3        332781947                  ..T...........T.....A.......T..A.TGA.G..G...  332781904
3        333424631                  ..T......G.....A....A........T.......GA.G.C.  333424588
3        345834129                 ....C.......T..G.....AG.....A..TG...AC..CT...  345834173
3        370618249                     ........T...G....A.........C..C..C...TC.G  370618207
                                                                      \         
                                                                      |         
                                                                     CT
3        373000510                                                    ..G..A.G..  373000501
3        386378433                  ...C.........T..AG.AA.........TG.T..C...G...  386378390
3        420784196                      ..A.............A..........G.T.A.....C..  420784157
3        431878037                  ..T.............A..AA..TA......A.C.T.G..T...  431877994
3        433734981                 ...T........T.......AA.........C..AG...A.G..G  433735025
3        368059902                                            .....T.T...GT.T..G  368059885
3        382873227                   ............A....A.A..-.C..-.TG.A...GA.T..G  382873267
3        23403967                   ...C...............AA..G...AA.TT.....GA.G...  23404010
3        41335075                                               .....T..GG..T...  41335060
3        69986699                    .............G.....A...GA.T...A.C...GA.G..G  69986657
3        96971706                    ...................A.......A....A.T.CA.T..G  96971748
3        109643330                    ...............GA.A.........TGG....G.....G  109643289
3        122505129                 ....C.....GG....A............CATT.AG.....G..T  122505085
3        187770279        ...A..A.T.....T...............A..T.......ATC...GT.G..G  187770332
3        196628508                  ...............G..ATA....A...TCT.A....A.TC..  196628551
3        211427036                          ............A..........A.C....AATC.G  211427071
3        216980530                  ...C..........T....AA......A...A.T...GA.G..G  216980487
3        225925107                 ..T.........T..T....AA...CA.....A.C...G..T..G  225925151
3        229998796                  .....C.....T.......AAGC....A..C..T...G..T..G  229998753
3        259225119             ..A.....C................A...A..AT..GT..T.G.....G  259225071
3        261549401                ..........A..T.AG.....A.........TT.TG..TA.T...  261549356
3        275073938                  ....T.......T...A.A.A..........G.C...G..T..G  275073895
3        336660810                 ....C.........TTC....C....T.....GGC...G..G...  336660766
3        347170155                 ....C................A......AT..G.C...G..G..G  347170199
3        355470147                   ..A..A.............A.T.....ATC......G.CT..G  355470105
3        367751059                 ....C..C.............A......T.TT....C.TT.G..G  367751015
3        380138780                  ...C.........ATC...AA.......A..A....G...C...  380138823
3        384822018                 ..T...............CT.TC.....AT.TTG....GA.G..G  384822062
3        393534101                  ....G.....GT..CCA...A.........C.......T.T...  393534058
3        395935904                  ...C.......A..T.A...A......A...G.C...TT.G..G  395935861
3        420458031                   ..C.....G...A..A...A.........T......CA.T.G.  420457989
3        422027130                 ..T..T...........A...A..........G.C...CA.C..G  422027174
3        422553235                  ...C......G..A......A.C..A.....AGC...G..G..G  422553278
3        24178637                  ....C............CT.AA....--...T......GA.T...  24178679
3        88626231          ..........TA......A...A..A..AT....A....TT.TG.....C.TG  88626176
                                  \                                             
                                  |                                             
                                ATC
3        373759330          ..C...T....-......GA.T.GA...A.........TA...A.G..C..T  373759380
3        24651918          ..A..A.G..T...C.....T..T..G.AA....A.....G.C...G..T..G  24651866
3        32910184       ........CA-...T.................--.A.C..A....A.A..A.G...  32910236
3        102947201               .............TT....A..AA...A............GA.T..G  102947247
3        105296985                    ....C.............A......A...G.C.A.G..T..G  105296944
3        130139927                  ...A.C.....A.AGA....A.GT.A....T........A....  130139884
3        130314071                  ..T......C.T......T.A.GTG......G.......CT..G  130314114
3        173363194                ....TC..C.G...........A......A...AGC.T.CA.T...  173363149
3        189625283                ...T..................AC..CA...GC...GA..T.C...  189625328
3        230217366       ....A....-....A...G............A.TT..G.ATT....A.GA.T..G  230217313
3        267860908                   .............TCA.A.A.......ATC.T.....T.T...  267860866
3        287079357     ..T...A..A.T..T.C....G.G...C.A...A..........A.C...GC.T...  287079413
3        294491409                  ...C..C...........A.A..TC..AT..A.C...G..T...  294491366
3        302763816                  ...........T...A...AA.........TG...A.G..T..G  302763859
3        304690296                 ..............A.....TA....A...A.A.C.A.G..T...  304690340
3        313629273         ..A..A.A...TC................A.T..A.....A.C.A....TG.G  313629325
3        322029868                   ..C..............A.A..T......TA...A.G.AT..G  322029910
3        379584641                ...........C..........A..A.....TC.......AAGC.T  379584596
3        382650410     ..T...A..G.G..A.C...C......G.....A..T.......G.C...G.CG...  382650354
3        403740071     ....T.A.C..T...TC...............A........T..A....TG.AC.C.  403740127
3        419635681        ...A..A......C..............A.A..T...A.ACA...T...CT...  419635628
3        421177448                  ....T.....G.......A.A...A...A.TG.A.A.G..T..G  421177491
3        422155186                    .............G....A.......A.C......G.GC..G  422155145
3        428535422         ..A..A.T...TC................A..........GGC..T.TAT..G  428535474
3        64050900                    ...................A....A....C....A.G..C..G  64050858
3        192475936          ....A.T.....................A......-...G.TG..G..T...  192475986
3        56665831                    ..C..........T.....A..........A.C......T...  56665873
3        232132777                 .....................A..........G.A..C...T...  232132821
3        393207060                  ...C.............G..A..........A.C......G..G  393207103
3        416917491                   .........T.......T.A..........GGA......T..G  416917533
3        94728876                     ......G.........A.A...C......A...A.G..T..G  94728835
3        165762753                   .........G..A...........A....CAC....G..T..G  165762711
3        89704600                        .........C.....A..........A.C......T..G  89704638
3        91208055                  ....C................A..........A.C...G..T...  91208011
3        93048971                  ...T........T........A.......A.C..A..........  93049015
3        146148669                 ..............T..A...AT.T....A..A.A...G..T...  146148625
3        167369881                 ............T..T.....A........A.A.....G..T..G  167369925
3        183885915     ..T...A..A.T..G............T.....A..........A.A......T..G  183885859
3        286660417                 ....C.......T......T.A..........G.C.A.G......  286660461
3        286770967                 ................A...AA..........G.C.ATGT.T...  286770923
3        372089165        ...A..A.T....C...............AA..........G.C....A.G..G  372089218
3        412891525                   ......................AA......A.CT.G...T..G  412891567
3        419985445                 ....CA.....C..AT.............A..A.C......T...  419985401
3        434924914                   ..C.........T......A..........A.C..C...T..G  434924872
3        33296730                    ............A......A..T...A.AC..A.A.TA....G  33296772
3        45191144                  ....C......T..A...CT.A..........G.C..TG..T...  45191100
3        127562793               ......CA.........G.....A..........GTT...GA.T..G  127562747
3        131325002                   ..................AA..T..T.T..A.TT..T..T...  131325044
3        138495903                 ...T................AA..........A.C...G..T.C.  138495859
3        150554742                   ..A.........T..A.............C......CC.T...  150554784
3        164279187         ..A....T..........C....T.....A..........A.CCATGA.T...  164279239
3        195272581                   ..................AA.......A..G.TTT.G..G..G  195272539
3        226106117                 ...T............A....A..........A..G..G..T..G  226106161
3        237191036                 ...T.................A.........TG.......GT...  237190992
3        257775317                ..C...................A..T..G.A..G.....G..T..G  257775362
3        275625528                    ........G.........A......A...-..T.GCA.T..G  275625568
3        322936959                 ....CT...............A......CATG....A.G..G...  322936915
3        397783209                    ..................A..TG......G.C..-G..G..G  397783249
3        422199566                   .............GG....A...A.G.A........T..T..G  422199524
3        433231119                    ..................A..........AGC..GGT.T..G  433231160
3        338462168                        ..........A...A.........CT...AT...TCCT  338462205
3        338033148                   ...T............T..A.........T...G..G..TT.G  338033106
3        25383967                  ...T..........AT...A.A......A...A.C...GA.T...  25384011
3        61134047                    ...................A........GT....A.GA.C.C.  61134089
3        81309030                 ..A....C...........GA.A........TC..T...G..G...  81308985
3        82520483                  .....TC.........A....A......TA.TTT..A....T...  82520439
3        105744277                 ....C...............AT..........G.C......T..G  105744321
3        110218643                 .....................A..T.....GTT........T..G  110218599
3        136806783                   ..C.......T......A.A..A.......A.C.A.T..T...  136806741
3        182549214                   ............TT....AA......A...G.C...T..T..G  182549256
3        184614217                   ..C...............AA....C..A..GGC......T..G  184614259
3        192470339                   ..A............A...A....A.A..TA...A..A.T...  192470297
3        193504887                 ............T......A.A..........T...ATG..TT..  193504931
3        205864344                 .......G...........A.........T.T....A.GA.TC.T  205864388
3        221430821                    .........T........A..........A.C..GGT...GT  221430862
3        231821143                 ................C..A.A..T....A.C....A.TA....G  231821099
3        234451922            .....TA.........G.......A.C....T.....A.T...G..C..C  234451873
3        237809318                   ..C................A......A.A.GTT.C.G..T..G  237809360
3        240676698                   ..C..........T.A...A..........A.C....C.G..G  240676740
3        242007843                 ..............AT....AAGG.....A..A.....G..T..T  242007887
3        256182558                 .................A...A.......TT.G.C.A.G.CT...  256182514
3        262121262                       ...............A.....T..TC..C....A..T..  262121300
3        268736648                     .............A...A......AAT...A......T..G  268736608
3        290270200                ..C...T.............A.A........TC.....C...T...  290270155
3        306011438                   ..C................A..T.......A.T.....CT..G  306011480
3        321461925                 ............A..T.....A..........A.C...GC.T...  321461881
3        346751893                   .....AA..T..................T...C....A.T...  346751935
3        362700644        ...A..A.T............T...A....AC.T.......G.C...G..TG..  362700697
3        370590667                   ..C.......T..T...A.A..........A.C...G..G...  370590709
3        370824141                  ......C..A......A...A..........GGC...CA.G..G  370824184
3        388441065                 ..........C..........A.C..A...AGG.T...G..T...  388441021
3        397065888                 ....C...........G....A.........TG.C...G..G..G  397065932
3        422330718                 ............T....A.T.A....A...T.G.C..T......G  422330674
3        426710812                 .....................A.GT.......G.C...G..T..G  426710856
3        433769607                 ....C..C.............A..TG......G.T......G..C  433769563
3        21340580      ......A..A.T....C................A..G....AT.A.....GA.C..C  21340636
3        191758026            ..C..T.G..................A....A...A.A.C..-G..T...  191758074
3        221163097                     .......GT.......AA.........T...CATCA.T...  221163137
3        7071582                     ..C..........G...AAA..TG......G.C.....C....  7071540
3        13344782                    ....T...C..........A....A..A..AGA...G..T..G  13344824
3        21690280                  ....C.......A...CC...A..T..G...T..C...G..T...  21690236
3        60463705                    ....C......CA....A.A..T.A....T..A....A.T...  60463663
3        72571944                  ..............AT.....A....A..T..A.C..T.C.T...  72571900
3        96134549                     ...........A......C..........T..G...A.C..G  96134590
3        108939853                    ..T....C....TCA...A..........G.C.A..A.T...  108939812
3        136719352                 .......G......A......A..T......GAGC...G..T...  136719396
3        181327212                 ..T..A.............AAA...CA..A..G........T.GG  181327168
3        191261740                      .......T.A......A..T.......A.C..GGT.T..G  191261779
3        192940475                 .....................A.G........G.C.A.TA.TG..  192940431
3        224459591                   ..C.......T..T.....A..A....A..G.C.....CT..G  224459633
3        228349859                 .....................A..A.......A.C.A.GA.T..G  228349903
3        265958717                   .................A.A..G.A....C.......AGT...  265958759
3        274933722                 ....A..C.............A..T.....T.G.C...T..T..G  274933766
3        286854333                   ..C..C....T..T.....A......A...A.C...G..T..G  286854375
3        291016563            ..A.....TC.......A.A....A............A.TG..G..T..G  291016514
3        294769090                 ............A........A........TC..C.A..T.T...  294769134
3        300851169     ..T...A..A....GGC..............A.A..TG......GGC......T...  300851225
3        347313431                   ............A....A.A.......A.C..A..TG..T...  347313389
3        348350123                   ................G..A..G...A..CT...ATG.GG..G  348350081
3        354456092                   ...A...............A.C......T.G.CT.GGA.T..G  354456134
3        364212633                   ..A..A.........T.A.A.........CT......T.G..G  364212675
3        379022489              ...T.G..............A.A.A.........CT....C..GG..G  379022442
3        379746211                  ...........TGC......A...........TT......TC.G  379746254
3        395010543                   ..C.........A..A...A..........G.CTC.G..G..G  395010501
3        426976815                                                     ..G..T..G  426976823
3        388521665          ....A.T..T.C.....A.A.A......A...C......AGC..TG..T...  388521614
3        13186521                  ..T.................CA.CT.......A.C......TG.G  13186477
3        27547966                  ............T.ATCA...A......A...A.C......T...  27547922
3        41705950                  ..T...........A....A.A..GA.....C..A......T..G  41705994
3        43042718                  ............T.TT...A.A..........A.C...G..T...  43042762
3        54853582                        .........C.A.A.A.......T.T...........C.  54853620
3        64940269                    ......CA.......A.A.A...CAT.T..A.C...GA.T..C  64940227
3        70284847                           ....T....T..A..A......CTG.....A.T..G  70284882
3        85031055                     ..T.......CA....A.A............A...TA.T..G  85031096
3        103102364                   ..C................A..........G.C.A..T.TTGT  103102322
3        111708930                                                 ....A.G..T...  111708942
3        134945915                ..G..C....C.......A..AA..A.....TTTG....G..T...  134945870
3        145795733                     ........T.AT....AA..................ATCC.  145795693
3        173044220                   .............T...T.A..TGC.....G.C...G..TC..  173044262
3        180185220                   ..........T.T.....AA..T....AT.GGT......T...  180185262
3        186844796                    ..A...............A....A.....A.ACAGG..T..G  186844837
3        204645080                 ..G..............TGA.A.GT.....T.....A.GT....G  204645124
3        225699129                 ....C.......T.A.G....A..........GT..A.GT.T..G  225699085
3        321002205                 ..T..............A..TA....A..T.TG.....GA.T...  321002161
3        322745933                  ....................A.........C..A.A...AG.T.  322745976
3        323851296                   ..........T........A........T.A.C.A.G..T..G  323851254
3        355109549                   .........TT.....T..A...........CAG.CT.CC..G  355109507
3        355144368                 ...T..T.............AA....C....T....A.T.AG...  355144412
3        367255209                 ...T.T...............A..TA....TTA.AG..GT.....  367255165
3        380939665                   ...................A..TC..A...A.C..TG..C.GG  380939707
3        392587401                   ..C.........A.....AA..TGA.....A.A...G..T..G  392587359
3        416731485                 ....C............A...A.......AT...C.A.G.CC...  416731529
3        123567521                     ....A......G.A...A..T.A.A.......T..T.T..G  123567481
3        346594148                                            .....-.T..G...C...  346594132
3        374168535                 .................T..T....A.....C.....TGA.T...  374168489
                                         \                                      
                                         |                                      
                                        TA
3        361704449                    ........C.........A..........G.C...G....T.  361704408
3        414459539                 ..T...........A......A..........A.T......T..G  414459495
3        377447439                    ..T.....G......................C...G..G..G  377447398
3        5353726                   ..A..G.........T...A.A..........G........T...  5353682
3        7672199                      ..G...............A..TG......G.T.........G  7672158
3        13064672                     ............G.....A........T.A.C...G..T..G  13064631
3        27387474                     ..................A...G......A.A.AGG..T..G  27387433
3        74999848                  ....C................A..T..............A.T..G  74999804
3        94205528                        ...............T.........TG........T.TG  94205566
3        100672467                  ..T.................A....A...........T..G...  100672424
3        167071506                  ....................A......CAAG...T.GG..T...  167071549
3        232759738                 ....C................A..........G.C..C...T..G  232759694
3        263990622                    ..................A.......A.C......G..T..G  263990581
3        283749349                 ....C.......T..G.....A..........A.C..........  283749305
3        293088486                  ....................A..TA.....TA.T..T...T...  293088443
3        344808078                   ............A..A...A.........TG.....G..T...  344808120
3        346161170                    ...........A.G..A.A.........C..TG...A.G...  346161129
3        379231661                    ....C..G..........A...........GTG.....G..G  379231620
3        420878996                    .......G..........A..........T.C....A.T..G  420879037
3        431658801                    ..................T........TC......G.A....  431658760
3        432315932                    ..T...............A..T.......TGC......T...  432315891
3        341781678                    ..................A..........A.C..-G..T..G  341781718
3        229975711                    ..................A........-....T.GG..T.TG  229975751
3        427883356                     ................AA..........A.C..-G..T..G  427883395
3        21398998                     ..G........T..AGA............G........T..G  21398957
3        40802914                     ....C.G....A.....................A.T..T.TG  40802955
3        81935595          ..A..........................AC.....AA.C.........T...  81935541
                                       \                                        
                                       |                                        
                                      CT
3        86442312                     ..............A.A.A..G.......A.T..G...T..G  86442353
3        89816405                     ..................A........T.G.C...G..T...  89816446
3        111190573                    ..................A..........A.C...GT.T..G  111190532
3        111315822                     ...........T.....A...A......G.C......T..G  111315862
3        139707272                    ..................A..TG..A...A.C.........G  139707231
3        185555829                    ..................A..........A.C..G.T.....  185555788
3        230222548                   ...............A...A.......A.T...G...ACT...  230222506
3        238897796                  ....G..........G..AAT.........C.......A.T.G.  238897839
3        248208140                    ..................A......A...A.ATAG...T..G  248208099
3        262146297                     .................A.........TG...AC..CT...  262146257
3        263724487                    ........G.........A..........G.C..GGA.T..G  263724528
3        274812781                 ...............G...A.AG.........A.C...G..T...  274812825
3        294415944                    .........T......A.C..........A.T...G..T..G  294415903
3        294771172                  ...C...............AA.........TA..G.....T...  294771129
3        303366568                 ..A............T.....A..........A.T...G..TC..  303366524
3        305259717                 ...T..C......T....G............TT.....TA.T...  305259761
3        337154455                    .........T........A.....TA..CT...T..T.T...  337154496
3        337597860                    .......G..........A..........A.T..GGT....G  337597901
3        378009567                  .....G..............A..........T....C...T..G  378009610
3        378610812                 ...........C.........A..........G.C...G..T..G  378610856
3        379621087                 ....CT..............AA....C....TG........C...  379621043
3        380373094                    ..T...............A.....G....A.C..GG..T...  380373053
3        381962299                 ...................A.A..........A.T...GA.C.C.  381962343
3        420870016        ......A.TGC..C................A......A...ACC......T...  420869963
3        308677641            .....CAG..................A...CA.A...A.T..-G.....G  308677593
3        23831662                    ..................AA...CA....C...TT.G......  23831704
3        33343918                     ...........AT......C.........A.C...GA.T..G  33343959
3        91083640                      ...............ATA.........C.........T..G  91083600
3        118075726                 ....C.......T..T.....A..........GGC.A..A.T...  118075770
3        126246087                 ...............C.....A......A...ATT..GTA.T..G  126246043
3        180669725                    ............C....AA.......C.T......GA.T..G  180669684
3        209661082        ...T..A.G....C................A..........A.C...G..T..G  209661029
3        220486349               ....T.........T........A.GT..............A.T...  220486303
3        233939810                   ..........T.A..A.CTA..........A.C..--.....G  233939850
3        237977002                     ...........G.....A...G....T.A.T...G.G...G  237976962
3        246735374                 ....AT...............A.......A.TG........T...  246735330
3        264063710        ...A..A.T............T..T.....A..........G.TG..G..T..G  264063657
3        275462968                  ..A........G....AC..A.................T.T..G  275463011
3        287206186                    .....A...........AA..........A.CCA.G..T..G  287206145
3        289341248                     ..T..............A.......C.T.........G..G  289341288
3        305190623                    ............................TG.....G..T..T  305190582
3        315314057                  ..............C.ATA.A..A.....TC.........T...  315314100
3        343164969                  ..T........T........A..T....A.G.......A.T..G  343165012
3        346353184                     ...C.............A........TG...GC....T..G  346353144
3        347303875                  ...........T..T.....A....A.....A......A.T...  347303918
3        347857867                  ...............G...AA.........C...GA....T..G  347857824
3        357695408       .......A.T..T.C................A..TG......A.T...G..T...  357695462
3        368099229                    .......G..........A..........A.C.C.GA.T..G  368099188
3        373305270                    ..................A.....G....A.T.A.G..T.GG  373305229
3        384759555                    .......A.T........A.........TA....GGTG...G  384759596
3        300006056                     ...........T.....A..........-.TCA.G..T.G.  300006095
3        278626841                      ................A.........TG.A.AGG..T...  278626802
3        284776901                     ..........T.....AA...A..---........T.T..G  284776939
                                                                    \           
                                                                    |           
                                                                    T
3        376411331                    ..................AC...A.....A.C..-...-T..  376411292
3        12751097                   ...........A..C..............TC.....TGA.T..G  12751140
3        17681602                   .........G...TG.....A.......T.TAG..TG.A.....  17681645
3        24862565                     ..................A......A..CA.C..GGT.....  24862606
3        24947063                       ...........CAC..A.......T.TT.....G..T.G.  24947024
3        34857892                     ..T.......CA....A.A.....G...C......G..T...  34857933
3        55850052                   ...........G.A......C.......A.CT......TCT..G  55850009
3        67825386                     ..................A.....G....A.C...G..C..G  67825427
3        89750092                     ...........A......A....A..AAC....A.GT.T..G  89750051
3        90364370                   ...C.......T..T....AT......AC.CA.C...G..T...  90364413
3        91734285                     ...T.....TG......AA...A......A.....G.GT..G  91734326
3        94577493                  ....C.........ATG..A.A..........G.C...G.CT..G  94577449
3        107502382                    ..T.............ATT..........AGT...GA.T..G  107502341
3        125736468                 .......C.............A..T....A.C......G..T.G.  125736424
3        132156158                  ..................A.A......T..TG......A.T..G  132156201
3        150660597                    ..............C...A.......T..ACT....T.T...  150660638
3        151013312                      ...............AA..T.......A.T..TG.CT..G  151013273
3        151393082                    ..T........T......A..........A.C..G.T.T...  151393123
3        152754283                   ..............CAG..A..A....A..T.....T..T...  152754325
3        204761520                    ..........CA......TC.G.......A......T.T..G  204761561
3        205174461                    ................TAA..........A.C...G..TG..  205174420
3        207911362                  .........G.A........A......A.G..CCCC..A.T..G  207911319
3        235422848                    ..............A.A.A..........A..GAGG..T..G  235422807
3        265397739                     ..........A.A....A..A...A.T..CA...G.AT...  265397779
3        288002878                    .......C........A.T......A...A.A.AG.A.T..G  288002919
3        295035744                    .................A...G.......A.ACA.G..T..G  295035703
3        305565649                    .........T.......AA..T.....A.AGT.AG...T...  305565608
3        318292295                  ...........T........A..TG.....T......G..TC.G  318292252
3        318503196                    .......G.......C..A..........A.C...GT.T..G  318503155
3        321308100             ........................AATG......T.G.C.T.G..T...  321308148
3        322139635                    ............T.....A.......AT.A.T....A.T..G  322139594
3        324839717     ..T...A..A.T..T...........A..A...A.........T......GA.T..G  324839773
3        327453328               ....T.C.......T......A.A......AA.T.......ACT..G  327453282
3        334570645                    ..................A...CA.....A.A.A.G..TG.G  334570686
3        337787381                    ...........T......A..........A.C..G.T..C.G  337787422
3        341598706                    ....CC............A.........C...G..GA.G...  341598665
3        346029802                    ..................A.........C..CT.TG..T.GG  346029761
3        362498019                  ....................A...C...A.C..A.AC.A.T...  362497976
3        362690024                    .........T........A..........A....GGTG...G  362689983
3        365519904        .....CA.T....C.........A......A............C..C..CG..G  365519851
3        370905036                    .......G.........AA..........A.C..GGT.T..G  370905077
3        394582648                    .................AA.T........A....GGT.T..G  394582607
3        417125021                  ...........T.......AA........TC..TG....GGT.G  417125064
3        432497957                    .........T.....T.AT.......C.T......GA....G  432497916
3        433249688                 ...T...C.............A..........GTC..TG..T..G  433249644
3        89951634                     ..........CT..A...A.GTA..A............G.T.  89951593
3        98833181                    ..C......G...G...T.A...A..--..G.C......T..G  98833221
3        227730275         ........G....................A....A..A..A.TG.GGT....G  227730218
                                      \                                         
                                      |                                         
                                  TCCAG
3        298258445                 ....A......T...T.....A....TG....G.C.A.G..T...  298258400
                                                    \                           
                                                    |                           
                                                    T
3        8909261                      ....G.............A....A.....A....GGT.G..G  8909302
3        72764017                  .....G....G.TCA......A....T.....G.A...G..G..G  72764061
3        73177404                     .....CA..T..G...A.A..G...........A..C.T...  73177445
3        74592718                   ..........G..AG.A.A.A.......T.C......T..G..G  74592761
3        76294937                     ...G..............A........T.A.C..GGT..C..  76294978
3        91041846                     ..................A...CA.....A.C..-GC.T..G  91041806
3        92066102                     ...T.....T...G....A.T.....A..A.T..GGT....G  92066061
3        107661653                  ..T...............A...CA.....T...A.ATG.AT..G  107661696
3        110441625                 ....C.C.........C.G.AA........A.G.A..C.A.T..G  110441669
3        123752196                     ..........A......A...AA....C....A..A.T..G  123752156
3        127951020        ...A..A....T.............A..A.A......A...ATAT..G.CT...  127951073
3        134184624                    ..................A........A.A.T..TGC.T...  134184583
3        154549675                    ..............C...A..........ACTCA.G..T..G  154549634
3        167072537                                          .......A.C......T..G  167072556
3        179542573                    ..T.............A.A.CT..............T.T..G  179542614
3        185445565                 ...T.T...............A......A..C...G..CAAT...  185445609
3        186137651                    ..................A...A........C..GGT....T  186137610
3        219022795                    .........A.A...TA.A........TC..T...G..C..G  219022754
3        221350107                    ...............T.TA..........A....GG.G..GT  221350066
3        233140237                    .........T........A..A...A...A.C.AGGA.T..G  233140278
3        264862937                    ..............A...A..G.A.....G.C.C.G..G..G  264862896
3        267637790                    .........T.AT.....A..T.....T.AGT......T..G  267637831
3        276643634                  ...........T....A...A..A......C.CA.AG...T...  276643591
3        282864010                  ..T...A......A......C.G....A..T....A....TC.G  282863967
3        283556054                    ..T...G.........A.A....A....C..A...CA.T...  283556013
3        283725698                 ..A.........T....T......A....A..A.C...G.ATC..  283725654
3        305801435                  ............T.......A.G......TC..A...GC.CT.G  305801392
3        318334920                    ........T..A......A........GC...GAGG..C..G  318334879
3        327352322                    ...........A..A..........A.TC.T....G..T..G  327352363
3        327672113                   ...T.....C.........A.......A.C...TT.G.AT...  327672071
3        333313902        ...A..A.G...............T.A..TAC......A.C.......A.T...  333313849
3        343546657                  ..A...A.............A....A.....GG....G..T..G  343546614
3        356064129                  ...C.....C...A......A..T......TT.....TA.C..G  356064172
3        356601621                    ..................A.......A..A.ACAGG.CG..G  356601580
3        357966080                    ..T...............A..........A.C.AGGT....G  357966039
3        364797401                    ...............T..........T..A.C.AGGA.G..G  364797360
3        368501741                  ..T.................A........TCT..T.GG.CC...  368501784
3        421650050                 ....CT..............TA.......A.TG.A..TG.....G  421650094
3        424560755                    .......C.....GA...AC..C..T.GG....A.......G  424560796
3        429098772                    ......G....A......A..........A.TG.GGT...CT  429098813
3        88850700                      ......G.....G....A..........-..CA.G..G..G  88850661
3        413076975                                                  ....TG..G..G  413076964
3        416822721                      ............A...A..TA..--.C...GA.G..T..G  416822758
3        239683885                    ..............A...A..........-..CAGG..T..G  239683845
3        4140189                     ...........CTC.A...A....A...T.A...ATG.GT...  4140231
3        16450140                       ...........A...A-..........ACA..GCT.T...  16450101
                                                                 \              
                                                                 |              
                                                                 T
3        25437463                                                         ..C..G  25437458
3        26941857                     .......C.T..C.AG..A...C......ACA..GTT.....  26941816
3        34877793                                             .....-..G..G..T..G  34877777
3        34986890                     .........T...G...T........A..A.TG.GGC.T...  34986849
3        41889212                     ....A..G......A...A........TCAT.G.GGT....C  41889253
3        54038317                     ........C.T.....A.A..........A.C.TGGA.T..G  54038358
3        67921218                     ..................A..T.......A.T..GGT.T..G  67921177
3        82275747      ..T...A..A.T....A................A..T....A.TGGA......T.GC  82275691
3        86519811                                                         ..C..G  86519806
3        94961702                   ...C.........C..A...A.C........G.C..T.A.T.GT  94961745
3        96909600                     .......G...A....A.AG......T..A.T..C.A.T..G  96909641
3        111968809                    ................A.A....C....C....A.G..T..G  111968850
3        130462981                    ..................A........T.A.TTA.GA.T..G  130463022
3        172853036                    ....C....A........A.C....AT.TA.C..GG..T..G  172853077
3        184762586                    ..T.............A.A..........A.A.AGGA.T..G  184762627
3        188876525                    .............C....A...CA..C..A.A.AGG..T..G  188876484
3        193921982                    ............T.....A..T.......A.TC..T.CC..G  193921941
3        206297808                                                        ..T..G  206297813
3        216606780                                                       ...T...  216606786
3        224250193                    ..........T....G..AG.T......CA...A.G..T..G  224250234
3        224513147                    ..................A..G.......AGC..GGTCC..G  224513188
3        224560455                    ..................A.........CA.TG.GG..TC..  224560414
3        225246294                    .............AA...A...CAT..G.A.A.A.G..T...  225246253
3        227823453                     ............GA...A.......A.C...G..G.GG...  227823413
3        232718490                 ....C..............A.A......A...AGTG.....T..G  232718534
3        233053052                    ............G..G..A.......A........GA.T.GG  233053011
3        237892957                    ....C.............A.........TGGTG.GG..T.G.  237892998
3        238040125                   ..C.......G.....G..A.GT......TA..G...C.T.G.  238040083
3        239187894                    ...........C.C...AA.......TT.A.C...TT.T..G  239187935
3        265938819                    ..............C...A......AA.TGT..A..A.T..G  265938778
3        277738394                 .....................A...CA..A..GGC...CA.T...  277738438
3        281299453                 .......A........G..A.A.T.CT..AGT....AG...T..G  281299497
3        284196471                    ..................A....A...A.A.ATAGG..G..G  284196512
3        297781233                    ...........A......A..T...A..CA........T.CT  297781274
3        299608343                    ..................A..........A.TG.GGT.T..G  299608384
3        300694073                    ..T...............A.C.C...A.C.CA......T...  300694032
3        327671261                    ................A.A........T.A.T..TG..T..G  327671302
3        330502075                 ...T...GC..T..T..A...A.T..C.....G.C......T..G  330502119
3        346559177                 .....................A..TCA.CA..G.C...G..T..G  346559221
3        349575111        ...A..A.T...TC...............AA...G..A..CA.C...G..T...  349575058
3        374798942                  ..T..G..............AGT......TC......G..C..G  374798985
3        374800373                  ..T..G..............AGT......TC......G..C..G  374800416
3        376564575                  ...C................A...A....TCTG..CTG.....G  376564532
3        379609274                  ..............C.....A.......A.TA.....G.CTC..  379609231
3        391841333                 ....C..C.............A......A...G.C...CA.T..G  391841289
3        397432306                  ....TG.....T..T.....A.......A.C.T..A.TC.G.T.  397432349
3        421918612                      ..C...G..A..A..............TG...T...T...  421918573
3        424756374                   ..C................AC.T....A.C.......TGG..G  424756332
3        424974952                  ..T.............AG..A.......A.T........AG..G  424974995
3        131753277                      ..........T................A.T...G..T...  131753238
3        239185551                   ............T......A.......A.TT........T..G  239185593
3        315732809                   ..C.........A......A..........A.T......T..G  315732767
3        328255060                  .....C..............A......--.C......T.GG..G  328255019
3        347186256                   ..............G....A........TC.G....T..CC..  347186214
3        373824019                     .....G...........A..........A.C......G..G  373823979
3        384434039                    .................CA.........TG.....GA.T..G  384434080
3        90265208                      ..........A....A.A...C....T.G........C...  90265168
3        143378429                  ............T.......A...A......A.C......T...  143378386
3        154367465                    ..................A............T..G.A.T..G  154367424
3        307376670                   ..........T..........C.......C......GA.TG..  307376712
3        309865779                   ...T........A..A.A.A................T..T..G  309865821
3        327211188                   ...T........A..A...A.........TGT.......T.GG  327211146
3        355101719                   .............C..G..A.........T......GCA..TG  355101677
3        361001965                      .....A..........A..........G.C..T...T...  361001926
3        385133255                   ..............G....A.........C........GG..G  385133213
3        424317797                   .....C........G....A........TC......G..T.TG  424317755
3        424656617                   ...T...............A.........T.T....G...T.C  424656575
3        390210969        ...A..A.T....................AA..........G.TCAC...T.G.  390211022
3        358161092                   ..C...........G....A.......A.C.......AGG..G  358161134
3        359513132            ..A......C............-...A..T......T....A.CA.T..G  359513084
3        396055920                    .......G..........A........-...ACA.G..T..G  396055960
3        15882787                    ...T....A.........TA..G....A.C.........T..G  15882745
3        71896116                   ....T...............A.....G...CT.A...GA.T...  71896073
3        102896176                   ......G............AG.T..........CA....T..G  102896134
3        119434280                      ................A.........TG....C...T.T.  119434241
3        124296889         .....AAT...........G........AA..........A.C...G..T..G  124296837
3        136896401                     .................A.......AG...A...G..T...  136896361
3        150089874                  ...C.....C....G....AA........ACT........C..G  150089917
3        151460136                     ...C..C..........A........T.G...........G  151460176
3        177045782                  ...A......GT........A..........T.C...G..T...  177045739
3        185725492                     .................A.......ATT......G..T..G  185725532
3        190720424        ...A..A.T....C..............A.A.......A...T..A....T..G  190720371
3        195493719                    ............................C..ACAGG..T...  195493678
3        216854186                   .....G.............A........AT......GT.T...  216854144
3        219552590                     ........T.A......C.....G.A........T..T.GG  219552550
3        234128566                     .................A..T...A...A.A.A.G..T...  234128526
3        262321212                     ...............AAA...C......A.C...GA.T...  262321252
3        296290897                     ...........T.....AGC.C......G.C....C.....  296290937
3        297794483                  ......A.......G.....A....A....C.CA...G..C...  297794440
3        322552872                  ..A.............A...A.........T..A...G..T...  322552915
3        324236159                      ...C.........G..A..........A.T......T..G  324236120
3        345760028            ..A......C............C...A....A..C..G......A.G...  345759979
3        347182679                     .................A..T.......A.T..GGT.T..G  347182639
3        368082573                   .....C.......C.....A..T.............G..T..G  368082531
3        384487315                   ..C......T..T.....AA.........TA.T......T...  384487357
3        399705609                     .....A..T..C.A...A..........A.A......T...  399705649
3        187852553            ..C..C.G................A.A........-.A.AT.GG..T..G  187852601
3        388894376                  ..T.................A....A..TTT.GAG.....G...  388894333
3        433515488                 ...T................AA....A...T.A.A...G.CT.GG  433515534
                                                                  \             
                                                                  |             
                                                                 TA
3        36607671                   ...........AG......AA......T...........GG...  36607628
3        43193785                      .................A..A.......A..TAGG..T...  43193825
3        62761135                     ........T.........A..........A.T..GGA.T..G  62761176
3        67202990                      .................A........TGGGC....T.T...  67202950
3        68109262                    ............C.AA...A.........C...G...A....G  68109220
3        75119420                    ...A.......T.....A...........T....A.GT.T..G  75119378
3        84295277                      ..........A......A..........A.ACAG...T...  84295237
3        86461486                    ............A.....AA....C....CT.T...T..G..G  86461444
3        89330227                     ....A.............A........--.........T..G  89330266
3        99457638                      ...C.............A........TT......CC.TG.C  99457598
3        150098278                   ..C..............A.A..A......C...G..G..T..G  150098236
3        185098601                     ........T........A....C.....A.C..G-..T..G  185098562
3        188969892                     .............A...A.........CA.C..G.TC.C..  188969932
3        191403588                     ...............A.A..........TGA...G..T..G  191403548
3        207534320                   ...............A...A.C.....T..A.....C..T...  207534278
3        209884464                     ........T.......AA.......T.C......GA.T..C  209884424
3        230804521                      ...............AA.......T.T.........T.G.  230804482
3        236337275                   ...................A.....T...CA.....G..G..G  236337233
3        238766621                     ................AA......A..CA.C...G..G..G  238766661
3        255956377                     .................A..........A.C..G.T.T..G  255956337
3        266360026        ......A.T.C.T.................A.......A..A.T...G..T.T.  266359973
3        281561445             .........A...............A.......TTT....T.G..T..G  281561395
                                    \                                           
                                    |                                           
                                   CT
3        289356674                     ...............A.A....A.....A.T...G..C..G  289356714
3        290629691                   ....C..............A......A..C......GA.T..G  290629649
3        298582400        ......A.T.C.....C.......T....AA......A...G.C......T..G  298582453
3        324295568        ......G.T....C.......T.T......A....A.....G.C..TG..T...  324295621
3        337656308                      ......G.........T.........TG...AT...T..G  337656269
3        343040972                     .............A...A.........TG.....GA.T..G  343040932
3        368082153                  ...........TG.......A.........TT..T..G..G.C.  368082196
3        376792521                    ..................A......--...CAGC.G..T..G  376792560
3        378519577                     ...............A.A.........TA.A...G..T...  378519617
3        388315209                   ..............AC...A....A.A..T.G.TC.G..T.G.  388315167
3        408998775                     .................A.........TG..T..G..T..G  408998735
3        417764345                  ..A........G......A.A..........G.C...G.CC..G  417764302
3        427983982                   .......A..T...CA...A.........C..CT.TG..T..G  427983940
3        143043891                     ............AA...A.........-.T....T.AC...  143043930
3        192282581                     ...............A.A........TC..AGTTG......  192282541
3        424800046                    ...........TT.....A.......--...A.C...GTT.G  424800007
3        333842785     ..T...A..A.A....C.......T.AT.....A..T..G.--.....C.GT.T..G  333842839
3        355985349                       ...........A...A.........T......GA.T..G  355985387
3        396161643                   .................A.A.........-..AGT..A.G...  396161602
3        73479315         ...A....TG...........T...G...AA..........GTC..T.A.T...  73479368
3        73878083                      .................A....A..ATC....A.GA.T..G  73878123
3        74193930                       .....C........T.A...A............GA.T...  74193891
3        75189184         ........T....C...............AA.GT..G....A.C....A.T..G  75189131
3        78092378                    .............C...CAA.....G...C..A..........  78092336
3        92051501                   ...............A....A.........C...GT.GACT..G  92051544
3        97177232                      ................AA...A.G....G.AT.GGA.T...  97177192
3        97463628                      ........T........A.CT..GA...........AT..G  97463668
3        102788424                     .....A.......T...A......A...A.T..GGT....G  102788384
3        103847432                   ............A......A..G...A.TT......GA.T..G  103847474
3        173907874                     .........CC.....AA........T......GG..TT.G  173907914
3        178238203                  ..T...........G.....A....A..C.C...G..GA.T...  178238160
3        183642441                     ..........A..T...A..........T.A....A.T...  183642401
3        201628968                      .......T.T......A........T.A.C......T.TG  201629007
3        222184039                     .................A..........A...A.G.CT..G  222184079
3        240767711        ...A..A.T....C.........TT....TA..........A.C...GT.T...  240767658
3        258856044                    ...............C..A..T...A...A.C....T.T..G  258856085
3        262931765                      .......GG.C.....A..........G.T.A....T..T  262931726
3        263531122                   ...T.............CAA........TC....AGT..T...  263531164
3        266075958                     ......G.G..T.....AG......T.T.......A.T..G  266075998
3        275924530                     .............A...A......A.GTG......T.TC..  275924570
3        286733920                   ...................A........T.......GAGC...  286733962
3        301954534                      ..........T.....A..T.A.....A.C......T...  301954573
3        305248045                     .........CA....A.A..........A.T...G..T..G  305248005
3        327623541                   ..C...............AA..AG....TC....A...GC..G  327623583
3        329388011                     ..........T.G..A.A..........A.C...G..T..G  329387971
3        334112371                   ...T...............A..........AGC...G.C.C.G  334112329
3        336672430                  ...C................A..........G.C.AC..CT..G  336672473
3        337681712        ...C..A.....TC.....C.......G..A..T.......G.C...GA.T...  337681765
3        347082107        ...A..G......C..C.......T.....A........G.G.T.A.G..G.C.  347082054
3        358950870                     .................A..T...A.......A..TA..GT  358950912
                                                                  \             
                                                                  |             
                                                                 AA
3        375527356        ...A..G.A..G..................A...C......A.C.A.G..G..C  375527303
3        377713479        ...A..A.T....C................A..TC......GGC...G..G..G  377713532
3        389773009                       ......T........A..........A.C..G-.....G  389773046
3        393398633                     ...............A.A.......AT..C....T..TGT.  393398673
3        397856720                  ..T.......G..A.G............A.CT.AG.T...G...  397856677
3        419884241                     ...........T.....A....A.....G.C...GT.T...  419884281
3        420100475        ...A..A.T..............AT.C...A.....GA...A.....GA.T...  420100422
3        422124521                   ......C............A.......A.C.....TG.G...G  422124479
3        425723800                     .............T......T..T....A.T..GGT....G  425723840
3        427466957                     ................AA.........CA.......G.G..  427466997
3        428066285                     .................A.G......T..CA...G..TT.T  428066325
3        433210166        ...C..A.T......C..............A.......A..A.C...G..C..G  433210113
3        433576111                   .........T.......A.A........TCT.TG..G......  433576069
3        12890698           ...A...T..-..........A......A.......A..A.A...G..T..G  12890648
3        17680068                             ..........A..T......-...CAGG..TG.G  17680036
3        180199244     ..T...A..A.T....C................A......A..TG.C....A.T...  180199300
3        388174613                     ....CA...........C......A...A....--.GC..G  388174575
3        431645292                                                        ..C..G  431645297
3        4490694                     .................AAA.......A.T......G......  4490736
3        61131252          .....A.....AC................A.......A..A.T...GA.T..G  61131304
3        63517319      ..T...A..A.....T.................A...CT.A.G.G.C....TC...G  63517263
3        71565396                      .................A..........A.T...G..T.C.  71565436
3        78548351                   ...........T....AG.........TA.C......T..G...  78548394
3        97632857         ......A.T....C................A....A.A...G.C.A.G..T..G  97632910
3        156472941                     ..C....T..AG..G..A.....G.AAT....A..A.C...  156472981
3        185567364                 ...............TG..T.A.GTG...A..G.C..C.......  185567320
3        187962986                 ....CT...............A..........T.C..CCA.C..G  187962942
3        225466487                     .................CT.........A.C..C..CT..G  225466527
3        234099305                                                 ........CT...  234099317
3        245927337                   ..........T..T..T..A..T.C.....AGC.A....C...  245927379
3        247125153                      .......T........A.........CAT..TGG..TT..  247125114
3        255049921                     ........T..GG..............C.CA.A.TA..G.C  255049881
3        259071065                   ..................TA....C....TT.A.AG...T...  259071023
3        263851211                    ..................AT.T......TGC..C...CCG.G  263851170
3        266047791                     ....A..T.........A..........A.TG.G.T...GT  266047751
3        277536791                       ...C...........A..T....C.TG.....G..T..G  277536829
3        278539159        ...A..A.T...T............G....A...A..A....CT...GA.T.C.  278539212
3        283972759                     ........T.......AA....A..A..A.T..GGT.T..G  283972719
3        306174910                  ....T..A...T....A..........T.AC......TC...G.  306174867
3        313144449                     .................A.GT.A.A...G...A.G..T.TG  313144409
3        316826130                   ............AG.T...A..T...........AG.A.T...  316826172
3        321936131                     .................A......AA..A.C..GGT...GT  321936171
3        324417452        ...A..A.T...TC.......TG.T.....A.......A..G.T...G..T...  324417399
3        324818521                     .................A....A....C...T..G..T..G  324818481
3        324839495                     ..........TT..G..A.......A..G.CG..GA.T..G  324839455
3        332632192         ...G.A.T....CT......G....A..AA..........AGC......T..G  332632140
3        335441079                     ...A.A.G.......A.A....A.A..CAG.....A.T...  335441039
3        338350999                   ..........A.T....A.A..A......C..TG..GT.G..G  338351041
3        346423773                     ................AA...CA.....A.C..GGT.....  346423733
3        354322804                     ...A....T.A...TA.A.........C....A.GA.TC.G  354322844
3        355881478                   ...............A...A........TCT..TA....T..G  355881436
3        371171673                     ........T...CA...A..........AGT...G..T..G  371171633
3        373779586                        ..............A.........TT.AG.T.A.C..G  373779623
3        374492413                   ........C.T.A..T...A............A...G..T.GG  374492455
3        380976914                   ....T.....T......A.A..........A.C..GGT..T.G  380976872
3        381306554                  ...C..C.......TG....A.....G....G.C...G..T...  381306597
3        383473500                 ...T....C........CT..A............A..C.A.T...  383473544
3        384671105                    ............G.....A.T.......CA.C.AGG..T..G  384671146
3        388308273                 ....C...............AA....A.....A.A...GT.T..G  388308317
3        392889861                      ...C............A..........A.C.TC...T.C.  392889822
3        395631955                   .....A.G.........A.A.......A.T..C..GGA.T...  395631997
3        420187761                  ...C..............AAA.T....A...G.C.A....C..G  420187718
3        421758602                   ..............CA...A........TCT.....GAG...G  421758644
3        422562372                 ...T...........T.....A........T.AGC...G.CT...  422562328
3        423474179        ...A..C....T.C......G.........A....A...AGG......AGT...  423474236
                                                                     \          
                                                                     |          
                                                                  AAGT
3        429229009                  ....................A.....T...CTCC.....GGCC.  429229052
3        432309497                   ..............A...AA.........CT...A..A.....  432309539
3        432753093                     ....C......T.....C..........A.ACA.G..T..G  432753053
3        434961733                   ...T........TG.....A...A..A..C..C...G..T...  434961775
3        254554710                                                        ..C..G  254554705
3        364355355                                                        ..C..G  364355360
3        89055735                      ......C.....A...........A.TT.....GG..T..G  89055775
3        98945932                      ...C...........A.AG..CA....C..A....T.T..T  98945892
3        235919438                                                        ..C..G  235919443
3        358519140                    ..............A...A........-...ACATG..T..G  358519100
3        370602382                         ..G........A.A...CA.....A.C..G-..CC..  370602347
3        264954719                    ..................A...................T.G.  264954760
3        32791745                       ...C.........G..A..........A.....G..C..G  32791706
3        300532500                      .......T.....G..A..........T.A....A.....  300532539
3        394702510                      ................A..........A.C......T..G  394702549
3        73879800                       ....C..T......A.A..........A.C.....CT...  73879839
3        89459147                       ................A.GG.......G........TT..  89459186
3        264324497                      .....A..........T..........G.C.....CT..G  264324458
3        283729635                      ................A..........GG.......T...  283729674
3        322696057               .....................A.A...A......A........G...  322696011
3        360578251                      .......T..C.A...A..........G.C......T..G  360578290
3        375760746                      .............G.....G.....T...C....AC....  375760707
3        88611373                   ....................A....A....C..T...GA.T...  88611416
3        236769583                      ..........T.....A.......C..G.....GA.T...  236769622
3        289684509                    ..................A..........A.C...G..T..G  289684550
3        315878885                   .........G........AA.T.....A.C........AT..G  315878843
3        316814629                 ....C......T....A...........A...G......T.T...  316814673
3        337134204                    ..................A...A.....C......G..T...  337134245
3        349047115                    ..................A..........A.C.AC..CG..G  349047074
3        361721051                     ..........AG.....A........TT............G  361721091
3        372668809                  ....TG.....T..G.....A.......A.C...G.....T.G.  372668766
3        374392788                     ..T..G...........A..............A...C....  374392829
                                                                      \         
                                                                      |         
                                                                      A
3        379437006                .....C...........A....AC............G....CT..G  379437051
3        380196798                        ........T........AA......A.C....A.T..G  380196835
3        383787669                    ..................A........T.AGT..GG..T...  383787710
3        390990485                    ........C...................T..CT..G..T..T  390990526
3        395662585                      .......T........A.........T.....C...TG.G  395662546
3        238373378        ...A..A.A....-......GT........A......A..CA.C..G...G..G  238373326
3        88860893                     ..................A..........-..CAGG..G..G  88860853
3        124023128                        .......A.....T.........TC.........T...  124023165
3        238147399         .....A....T.-................A..........GGC...GC.T..G  238147348
3        363788227             .....C.A......G..........A..........A.C..GGT...GG  363788276
                                        \                                       
                                        |                                       
                                        G
3        54420435                       ................A.......A.C.T....TA.T..G  54420396
3        75638888                     ..............A...A.........T..A...G.A...G  75638847
3        83432464                     .................AA.........G.CA.A....T...  83432505
3        86512671                       ..............T.A.......T..G.C...GACT..G  86512632
3        89958492                     ...........A......A..A......C......GT.TC.G  89958533
3        92387667                     ..................A.........-..CCA.CA.G..G  92387707
3        98744507                     ..T..A............A.........C..A...G..T...  98744548
3        102220833                      .........AG.....A......A...A...A.G..T...  102220794
3        104328007                      ......T.......A.A.C..............G..T..G  104328046
3        133483583                    .........T...A....A..........T.....GA.T.G.  133483542
3        139972562                      .......T.T......AT........TT.....G..T...  139972523
3        140280065                    ...........A.....AA.........CT.T......T...  140280106
3        154201012                      ..........T.....A..........A.C..TG..T..G  154200973
3        166430562                      ......C...G....AA..........A.....G..T..G  166430601
3        207145022                    ..................A........AT......GA.C.GG  207145063
3        225705734                    ...G.......A......A.......ATC...G........G  225705775
3        231428067                      .......TG...TCA.A..........G.T......T...  231428028
3        233379127                 .....................A..........G.C.A.GA.T...  233379083
3        240641068                      ................A...A......G.T.CT...T.C.  240641029
3        241509683         ..A..A.T.....................A..GA...T..G.C..C......G  241509631
3        275047699                      ................A..G......TG...TGT..T...  275047660
3        301118176                      ................A.........-..ACTG...T..G  301118214
3        324176778                      ..C....T.......CA................GT.TG..  324176817
3        328179201                 .......A..........G.A...........T..T..GA.TC..  328179245
3        332761835                         ....A.CC.....A................G..T...  332761873
                                                                   \            
                                                                   |            
                                                                  GG
3        335755191                  ..............T...A.A...C.....C.....CT..C...  335755234
3        364883279                    ...........A.GA.AA........A.C......G..G...  364883320
3        371057049          ....G.T...TC................A..........GCC......T..G  371057100
3        375694162                      .....A..........A..T.......A.C.A.G.G...G  375694123
3        378901700                      ................A..........G.T...T.AT..G  378901739
3        381929276                    ................A.A..G.A....C...G..GTGT...  381929235
3        382635612                        ..............A..........AGCG..G..G...  382635575
3        384301079                   .............C.....A.......A.T...CA.G..TT..  384301037
3        384599336                    .......G.......G.AA........G-...TA....G..G  384599376
3        416305633         ..A..A.T.....................A........A.G.T...G..T..C  416305685
3        428378521                              .......AA.........T....TC...T..G  428378552
3        324009233     ..T...A....A....-..............AAAGT........G.C......T..G  324009177
                                \                                               
                                |                                               
                                A
3        334878490                     .............AC..AT.G......CA..G.....T..G  334878530
3        376317783                     ..........T......-..G......-..A...G..T...  376317745
3        400074585                ....T...........T.....A........--....C.G.C.G..  400074628
3        15131571                  .....T.............A.A....A.....G.C.A....T..G  15131615
3        21628901                       ...............AA........TTG.....G..T...  21628940
3        24232166             ..C..C.A..................A.........-..ACA....T..G  24232214
3        25627364                     ..T....G...A......A..T......CA.C..G.T.....  25627323
3        43196667                       .......T.TT.....A.......T..A.C.....CT...  43196628
3        47665719                       .......T.......AA............T...G..T..G  47665680
3        63753921                       ........T.......A........TC......GA.T..G  63753882
3        74992234                       ................A.......AT....G..G.CT...  74992195
3        79491531                 ....T.................A.........CT.A..GT..T..G  79491576
3        82009360                     ...........C....-............A.C.-C...T..G  82009321
3        93306757                       .............CA.A.............CA.G..T..G  93306796
3        122006362            .....CAG.........T..G.A...A.........-..AT.GG..T...  122006314
3        136745105                   ..C.......A......A.A......A...A.C...G.GG...  136745147
3        165374785                    ..T.........T..GA............G...A.GACT...  165374744
3        167251398                    ..................A..........A.T..GGT.T..G  167251439
3        174060518                      ..............A.A..G.......A.C....A.T..G  174060479
3        185337341                      ............A...C.G.....T.TG.A...G..T.T.  185337302
3        187962402                      ..........T.T.A.A.......A..A.C...G..T..G  187962363
3        196833704                       ..............AA.......C.TGG.......G...  196833666
3        225693003                    .........T........AG...A..A.T..A.T.G..T...  225693044
3        227529090                 ....-................A..A.....TT....A..A.T...  227529047
3        228505642                 ....C.......T........A.GT.......G.C...GC.T..G  228505598
3        286068433                      .......T........A..T....A..AGC...G......  286068394
3        291694409                      .......T........A..T..TA..TG.....TA.T...  291694370
3        302557899                      ............A...A........ATG......A.T...  302557860
3        313371799                 ..A.........T....A...A.......A..GGC......T..G  313371843
3        313413936                       ....G...A...............T.G.C...G.CT...  313413974
3        321100686                      ................A..TG...A..A.....G.GC..G  321100647
3        321756799                      ..A...........A.A........T.A.C...GA.C..G  321756838
3        332978837                      .......T.A.....AA.........CA.C......G..G  332978798
3        349478733                      ...G...G.TT..............T.G.....G..G..G  349478772
3        361602516                    ..................A.........CA.TT.GG....CG  361602557
3        366452784                      ...............TA..............CGGT.T..G  366452823
3        370612373                    ..................A....C...A.AT.T..G..T...  370612414
3        374923765                      ................A........GCA..CAGG..G..G  374923804
3        379431792                      ................A....A.A...A.C.TG...T..G  379431753
3        382710255                   ...............A...A.......CTT......G..C.G.  382710297
3        396290954        ......A.T....C....C....ACG...............A.C..GG..T..G  396291007
3        400399081                 .................A.T.A........--.T....G..C..G  400399039
3        414388542                    .................AA.T.......C..C.T.G..T...  414388583
3        424097845         .....A.T...........G....GA..TA..........G.C...G..G..G  424097897
3        426933583                      .......T..T.AT..A..........G.C...G..T...  426933544
3        432366362                     .....AC.....A...TA..T.....T......G..G....  432366322
3        434903884                      ................A...CA.....G.C.A.G.GG...  434903845
3        111154425        ......A.T....-................A.G...CA...GCC..TG..T..G  111154477
3        302591357          ....G..G...A.......T...A-...A.......A.T....A..T.....  302591408
                                              \                                 
                                              |                                 
                                              T
3        328308696                   ...................A.....G...TA.A.A..T.G..G  328308738
3        366450398                    ...T..............A.....GT....CT...GA.T..G  366450357
3        372420587                   ..........T...A....A....TT...CTG..A....G...  372420545
3        389048421             ........-...............TA........TT......TA.T..G  389048374
3        389055183        ...A..A.T....C................A...C....--....C.GT.TC.G  389055132
3        389336241                    ..T..C.G..........A.........-...CA.G..T..G  389336201
3        430007340                    .............A...AA........TT......GTG..G.  430007297
                                                                   \            
                                                                   |            
                                                                  TT
3        22081008                  ....-.......T....C...A...A......A.C.C..A..C.G  22080965
3        45108350               ..A....-................A......A...A.C.A.GA.T..G  45108396
3        101630438            ....AG...-.......T..C.T...A..........A.C...G..TGTG  101630390
3        148639028                      ................A....A....T......GT.T..T  148639067
3        164197988            ....AC.T............T.....A...--....-...CAGG..TT..  164198034
3        205726069  --.......A..A.T..T.A................A..G....A....T.....GT..G  205726127
                          \                                                     
                          |                                                     
                          T
3        377369194                   ....-.....G........A............A...TT.T..C  377369153
3        27397727                       ......GT....A.A.A..........G.A...G..T..G  27397766
3        40693585                       ...G.A.T......A.A....A...G...AG....AC...  40693624
3        43676023         ...T..A.T...........G...T.C..........A...A.C...GA.T..G  43675970
3        44167710                     ..............A.A.A..T..T..TC...G.....T..G  44167751
3        54052722                       ................A......A...G.T..TG..T..G  54052683
3        73400895                     .........TT....T..A...A......A.C..G.-...C.  73400855
3        88879998                     ..............A..AC..T......C......GT.T..T  88879957
3        94362902                       .............GA.A........A.G.C...GA.T..G  94362863
3        95784585                     .........T......A.A.GT.....T.A.T......T..T  95784544
3        96964299           ....A......GA.........T.....A......A...TCTT.GG..T...  96964350
3        106076442                      ...C............A.G.....T..A.C......G...  106076403
3        111591957                      ...............AA.......CT.T..CA..A....G  111591996
3        111722861                      ..........T.....A....AG..T.G.C.A.GC.T..G  111722822
3        119953663                ....T..C...............C.....A.AC..T......T..G  119953618
3        120360793                 ...T...........G.....A..A...A..C....A..T.T...  120360749
3        121823910                      ....C.....T.A..AA.......A..G........T..G  121823949
3        122549962                    ...........A......A........TC...GC.TT.T...  122550003
3        131850925                      ......GT..T.....A..........A.C..TG..T..G  131850964
3        133522013                 ............TCAT.....A..........G.C...G..T..G  133521969
3        173660090        ...A..A.T...T...........G.....A..A...A...G.C..C.AAT..G  173660037
3        181292236                    .............AA..CA.......A.C....T.G.G....  181292277
3        181437317                   .......C..T........A........TC...G.C.A.TC..  181437275
3        182086469                      .......T..T..G..A..A...A...A.T...G..T..G  182086430
3        187125041                      .........TT.....A..T.T.A...A.C...G..T..G  187125002
3        198136259                 ..G.........T....A...A..T....A..AT...G.A.T..G  198136303
3        203183739                      .....C........A.A...A..AA..A.A.T....T..G  203183700
3        217436860                    ....GG...........AA.........C......G..T.T.  217436901
3        225786846                    ............G.....A.........-..A.AG...T..G  225786886
3        225856175                    ..............A...A..........A.C..GGA.T..G  225856134
3        227953096                    ..A..G......CA...CA...............TG..T..C  227953137
3        231102071                      ...............AA..A...A..T.G.GA....T...  231102110
3        234397706                      ................AC.....AT..T.C....A.T...  234397745
3        256140372                    ..A.....T....G....A......A...AGA...TA.T...  256140331
3        257914582                      ..............A.A.......A.TG.....T.GT...  257914621
3        283589571                     ..T...C......A..TA.........CT...A.GT....G  283589531
3        285165284                       .........G.....A.......A..GGC.AC.A.T...  285165322
3        298628764                      ..........T.T...A....A.....A.C...GA.T.TG  298628803
3        307895302                    .........T........A......A...-..TA.G..T...  307895343
                                              \                                 
                                              |                                 
                                              T
3        309975801                   ...A........C.A....A..T......C....A..AAG..G  309975843
3        324035635                   ............AG.A..AA.........C....A.GA.T..G  324035593
3        326815550                      ................A.......A.GA.A.AG...T.TG  326815511
3        333377088                   ..G.........AG..G..AG........C......G..T.GG  333377130
3        333765417                      ......GTG.......A..........A...T.G.CT..G  333765378
3        336487954                    ..................A..........A..CAGG..T..G  336487995
3        337236470                 ............T........A.......A..G.C.T..A.G.GG  337236514
3        338909261               ......-..........G....TA....A.A...A.A...GT.T..G  338909306
3        341845323                    .................AA.........TA.ACA.G..T...  341845364
3        348712017                      .......A......A.A........T.G.C.T.G..C...  348712056
3        355197702                      ................A..T......C..A...GA.C...  355197663
3        359193314        ...A..A.T...TC.............G..AG.........G.C....A.T...  359193261
3        360060354                 ...............T.A...A..TA...AT.G........T...  360060310
3        360808468                 ....C.......TTCT....AA............T...GT.T...  360808512
3        363397553                                            .....A....G-..T..G  363397537
3        364591008                    ...........A.GA.AAA..T.A.........A...GC...  364590967
3        365501859         ..A..A.T.....T........C......A......A...G.T..GG..G..G  365501807
3        365618062                   ..C......C...T.T.A.A..........G.C...G..G..G  365618104
3        378565827                        .............AA...--------.....G..G.GG  378565798
3        378946310                      ................A..........GTC..C...T..C  378946349
3        379519821                      ................A....C..T.TA.A...TA.G..G  379519860
3        388444041                    ....G...........A.A........GC......G..T...  388444000
3        393055451                      ..........T.....A..........G.T...GA.T..G  393055490
3        393083732                ...............T....A.A..T.....TC..AG...A..G.G  393083777
3        393424406                    ..................A...........TTG.G.A.T..G  393424365
3        393431667                    ..................A...........TTG.G.A.T..G  393431626
3        397808545                      ................A........ATG.....G..T.CG  397808506
3        414739052                      ..A.......T.....A.......A..G.C...G..T...  414739091
3        416284533                      .......T.C.A....A..........A.C....A.T..G  416284494
3        423054569                   ............T......C......AC.C......G..T..G  423054611
3        427811379                 ..............A......A.C........GC.T..G..T...  427811423
3        428794158                      ..............A.A......A...G.A..T.T.T..G  428794119
3        431706366                      ................A.........----.........G  431706401
3        431774988               ..C.............C..AG..A....A.AT.C......G.GG...  431775034
3        19225646                       ................A.G.......C......GA.G..G  19225607
3        54343904      ..T...A..A.TT...C...........G....A..........G.CT...A.T..G  54343960
3        112417516                                                        ..C..G  112417521
3        119458526                                            .....-.....G..T..G  119458510
3        128347417                  ..T....CC.......A.A.A...................T...  128347460
3        229377360                    ..................A.........-..AT..G..T..G  229377319
                                              \                                 
                                              |                                 
                                              T
3        234847830           ......CA.T..............CA.A.........-...TAGG..T.GG  234847879
3        338015305         .....A...C..-...............AA..........A.T..TG..TG.G  338015254
3        340783302                                            .....-..G.G...T..G  340783318
3        375154886                                                        ..T..G  375154891
3        424136858                       ...............A.....-----...TT...C.G..  424136891
3        231591           ...A..A.T....A...............AA..T....T.CG.A...G..T..G  231644
3        11438408                       ..........T.....A...C......G.CT.....T..G  11438447
3        12646545                     .........T.......AA.G...T..TC..C...TACT...  12646504
3        13199138                       ......C..AT..G..A..T....A..A.T.T..A.T..G  13199099
3        19957516                     .........T.T......A..TG....TCT.T..........  19957475
3        24493591                  ....C..............A.A......AA.TG.....G.AG...  24493635
3        24813473                  ....C................AC.....A...A.CTA.G..T...  24813429
3        25657924          ..A..G.T.......C...G......G.....AG......A.TGA.G.....G  25657976
3        27354575        ....T..A.T..TT.G...........A...A..........G.C..TG..T.G.  27354629
3        38636742                       ...A...................AA.T.CA..T...TG.G  38636781
3        44162389                       .......T......A.A.G...G...TG...A.G..T..G  44162428
3        45688086                        ...............A.........TT..T...AGT..G  45688048
3        55069170                   ....-.....GT..C.....AT.T.A.....A.T...GA.T...  55069128
3        78722928                       ...........A...AATGG....A.C....A....T...  78722889
3        84160249                     ..................A....A.A...T.A..GGA.T...  84160208
3        91396290                     .......G....G....AA..G.....TCA....G...T...  91396331
3        92741608                       .....C....T.....A......A...G.T...TT.T...  92741647
3        93896558                   ...A..A............AA.......T.C..ACC.T..T..G  93896515
3        95813778                  ....-.......T.....T..A.CT.......G.CC..G..GT.G  95813821
3        97455885                       ...........GA..AA....A.....A.T....T.T..G  97455924
3        119769976                      ............A...A......A...G.C...T..G..C  119769937
3        136872195                      ..A.........A...A...A.T....GTC...G....G.  136872234
3        141282684                   ...........TT.C...TA.........CTG.....T.T..T  141282642
3        143245053                      ............A..CA.......AG.A.....G.CT..G  143245014
3        171968792                      ..........T...A.C..T...A.TT..CT.G...T...  171968831
3        177086723                    ..................A.......A..-.AC.GG..T..G  177086683
3        186821430                      .......T.................A.AT..A..A.T..G  186821391
3        186922640                    ..............T...T.C.....C.TG..G.....G...  186922599
3        188375942                   ...............A..TA...A...T.C..A..TGA.TTG.  188375984
3        192411696                      .......G....A.A.A........AGG.CT.....T...  192411657
3        196424852                    .............A..A...G..A...TC.........G..G  196424893
3        201943809                       .............A.A..TG..A.TTA............  201943771
3        204964127         ..A..A....TAC..A......AT.A...A..........G.T.A....T...  204964075
3        209598056                      ......G.CAT.....A..........A.....GA.T..G  209598095
3        218315738                .......--.............A.......T......C.TC.T...  218315689
                                                                   \            
                                                                   |            
                                                              TTTCCT
3        222103465                  ....-......T....A...A......AATTG.....G.CT.C.  222103423
3        227311095                      ................A..T.......T....C.C.T.GG  227311134
3        228035275             ......TT..CC.............A..A.......A....TGAA...G  228035225
                                                                  \             
                                                                  |             
                                                                 TA
3        237917689     ..T...T..A.T....C................A........TCA..G..CA.T..G  237917633
3        259649789                 ............A.A.C....A..TGC....C....A.G..T...  259649833
3        262310234                      ......G...T.....A..GCA.....G.T...G..T...  262310195
3        273009133        ...A..A....A.C...........AA..AA.........TG.....G..T..G  273009079
                                   \                                            
                                   |                                            
                                   T
3        277775660                   ............CG....AA...A...C.CT...T.TA.T...  277775702
3        279536142                 ....C................A..T.AGTT.T......G..T..C  279536098
3        284530109                    ...G............A.AC......T.......C.A.T...  284530150
3        289414221                      .........TT.A...A....A.....G.C...GA.T..G  289414260
3        291387605                      ............A.A.A..T......TG.TG.....T.T.  291387644
3        294203264                 ..T..................A........TGA...A..A.T..G  294203220
3        294431466                      .......TG.....AAA........T.A.C..G..GT..G  294431505
3        299008265                 ....-......TT..G.A..AA..........AGC...G..T.C.  299008222
3        299467208                      .........AG...TAA..........A.TG..G..T..G  299467247
3        300606432                  ............TA......A....T....C...T.GGA.T...  300606475
3        301089524                 ..............A......A.......ATC....A...AG..G  301089480
3        310597278                                                        ..T...  310597273
3        311961622         ..A..C.T..A..................AC.T.A.....G.T...G..T...  311961674
3        336974818                  .......................A......CA...C.G..T.C.  336974775
3        339915954                 .....T...............A.......AA.G......A.T..G  339915910
3        340711479                    ..A.............T.A..........AGC..GG.AT...  340711438
3        344221177                      ..........T.....A...CA..A..A.C...GA.T..G  344221216
3        344393182                   ..C.....CC..C.G....C...A.....C.CC....A.G...  344393224
3        344532787                      ..............A.A..T..T...TT.A...G..T...  344532748
3        360011613                      .........T...G..A.........T.G.....T.T.GG  360011652
3        362229757                 ....C...........GATATT........TT......G..T...  362229713
3        372584817                      ...A.G.......G..AT.G.......ATC...G.C...G  372584778
3        373656339                      .......T...G...AA..A.....ATG.C...G..G..G  373656300
3        379159262                    ...........A..T...A........--..TG.C...T.T.  379159301
3        380233213                      ...........AA..AA..........A.C...G..T..G  380233174
3        381351860                    ........GTG...T...A...A..A..C......G..TC.G  381351901
3        385488594                      .....C.......G.AA.........T.GA.C.G.G..T.  385488555
3        388872806            ..A......C.............T.CA......AC.T.......A.G...  388872855
3        391475913                    ..G............T..AT.G...A.GC........CTG..  391475872
3        392421672                      ............A...A...A..A...G.T......C...  392421633
3        397034194                      ................A..G.A..C.TG...A.C..G..G  397034233
3        416908681                      ......G...C.....A......A...ATC......T..C  416908642
3        419905842                  ........C....A..A...A........TTG...A.G.CT..G  419905799
3        423971474                ...T..T.............A.A..T....A.C...G.....TG.G  423971519
3        426978144                      .......T..T...A.A.......AT.A.T.A.G..T..G  426978183
3        427708323                      ...C.....AT.....A..G....A..G.C...G..T..G  427708284
3        434308494                      ................AT...A...A.A.T....ACT...  434308533
3        11408129                                                         ..C..G  11408124
3        21102722         ......A.T..T.C.......TGA.A....A..........TGC...G..TC.G  21102669
3        40889462                                                         ..T...  40889457
3        65145615                     ..T...............A.......--...A.C.G.GT..G  65145654
3        123104592                                            .....-.T...G..C..G  123104608
3        139270772                                            .....-.T......T..G  139270788
3        206582272                                            .....-.T......T..G  206582256
3        240361363                                            .....-.T...G..T..G  240361379
3        251607027                    ..T...A...........A......A..-..A.ATG.CT...  251607067
3        276715635                                            .....-.T...G..T..G  276715619
3        294555485                 ....CT.........T..T.AA.C........AGC...G..T...  294555529
3        395811072                    ..................A.........-..ATA.G.....G  395811112
3        411236605                                            .....-.T..G...T..G  411236589
3        23575420                 ......................A.........CT.....G..T...  23575375
3        127940662             ..................A......A.............G.....T..C  127940712
                                    \                                           
                                    |                                           
                                   CT
3        263235795                  ...C..........T.....A..........A.C......C...  263235752
3        94374005                     ..................A............A...G.GC..G  94374046
3        371867102                     ..G...........T..A........T.........GG..G  371867062
3        300200371                     .................A..........-..CAGG..T..G  300200410
3        110582502                    ..................A..........A.C.-.G..TG.G  110582542
3        388548203            ..C..C.A..................A..........-..CA.G....TG  388548251
3        120339185                    .......G..........A........T.A.C.-....T..G  120339225
3        165993784                      .......T..T.....A....A.......T...G..T...  165993823
3        264508719                   .............T.......G........A....G...T...  264508761
3        296635972                     .................A..........A.C...GA.G..G  296635932
3        392702787            .........C......G.........A..T.A.....GGC..........  392702836
3        25389788                      ................AA..........G.C..G...T..G  25389748
3        67892431                        ......A......A.A..........A.C.....CT...  67892393
3        88313397                        .........C...A.A...C.....TG.....G..T...  88313359
3        111015472                     .................A..T.......A.C...G..T..G  111015512
3        133655443                       ...............A.......A...TA.A..T.T...  133655405
3        133855040        ...A..A.T.....A...............T..........AGT...G..T...  133855093
3        150738856                     .............A.A.A.........T......G.CT..G  150738896
3        153903828                    .........A...................-..T.GT..T...  153903868
3        166710395                       ..............AA..........A.C...G..G..G  166710357
3        167795183                       ...........A.A.A...................G...  167795221
3        236834329                        ..............A.........TA.A...G..T...  236834366
3        272463074                     .................A.........CT.T....A.T...  272463034
3        297718359                     ...............T.A.........CA...........G  297718399
3        300145649                    ..T...............-.C.....--......---.T..G  300145684
3        316859759                       ...............A.........TG.T...G..T..G  316859721
3        345981750                   ..C................A.........T........GG..G  345981792
3        351262524                     ...A....G..T.....A........G.G.C...G.....T  351262484
3        358100018                       ..........G...............A.TT.....T...  358100056
3        378667387                      .........T...G..A....A....C.......AGG..T  378667426
3        389003588                       ...............A..........-.ACC....G..G  389003551
3        393393485                       .........T.....A..T...A...G.T...G..T...  393393447
3        395259619                      ................A........--......G.GT...  395259656
3        422184148                      ..C.............A..........A.A...G..T...  422184187
3        88582490                      ...............T.A..TG....AC......T.CT..G  88582447
                                                                       \        
                                                                       |        
                                                                     AAG
3        24592104                   ....-........AG....AA..........G.C...G..T..G  24592062
3        108186216                 ............T..T.TG..A........--.........T..G  108186258
3        376016441                    ..............A...A..........-.AT.GG.....G  376016401
3        382082544                    ..............A...A..........-.ACC.G..C..G  382082584
3        394076605                    .............G....A..TG......A.C..-G..G..G  394076565
3        396672306                  ....-.........T.....A............C......T..G  396672348
3        65222754                        ..............TA...A..T..............G.  65222792
3        82696298                     ...........C......A..........-.AC..GT.TC.G  82696338
3        85738617                      ...........T.A.A.A................T.CT..G  85738657
3        99015090                     ........GT........A.......A.T.........T..G  99015131
3        124940230                       ..............AA..T...A.TC......G.....G  124940192
3        174005882                      ..............A.A......A.....A...G..T...  174005843
3        226010956                    ..................A..........A.A..GGT.T..G  226010997
3        226928361                      .........AT.....AG.........A.C......T...  226928400
3        233119940                        .....T....A...A..........G.C..T...T...  233119977
3        235865476                       .........T......G.......T.A.T......T..G  235865438
3        239848345                      ................A.......A.TG....GG..T..C  239848306
3        240755361        ...A..A.T..G.C.............G..A..........A.CT........G  240755308
3        263380584                      ...............CA..........A.T......T...  263380545
3        275034973                    ..T...............A..A...T..C....A..A.....  275035014
3        286606811                       ....C....T.....A.......A..A.T...G..T..G  286606849
3        298317394                       ..............AT..........A.....GT.T..G  298317356
3        302409939                       ...............A..........G.C...G..T...  302409901
3        333014711                    ......A.T.....A........C..A.C..C.TG..G...G  333014752
3        335432306                    ................A......A....CT...T.T.AT...  335432265
3        349227533                    ..T......T.A.....T.........AC.TC...G..G...  349227574
3        388829450                 ............-..T...---..........-...A.G..T..G  388829490
                                                              \                 
                                                              |                 
                                                              G
3        389575606                        ..............A..........-.AT..G..T..G  389575642
3        427297403                     .................A........TT..C....A.T..G  427297363
3        433307445                    .........T.......AA.........-...TAGG..T..G  433307405
3        99217738      .........A...A...............A...A..AC.........CA.GA..TGG  99217677
                                  \    \                                        
                                  |    |                                        
                                 TC  CCT
3        322608771                     .............A...A.......T.T..TT.....C..G  322608811
3        326534284                    ..................--.....A...-.AT..T..T...  326534246
3        366096723                     ..........A.G....A..T......T...G..G..T...  366096764
                                            \                                   
                                            |                                   
                                            C
3        370610408                    ................AAA..TG..A.T.A.C..G-..G..G  370610368
3        24993767                      ........T....-........A.....-..T.G.T.T...  24993729
3        26172344         ...A..A.T....C...........A....A..........A.T...G..T..G  26172291
3        26822719         ...A..A.T...............C...A.A..........G.T...G.C...T  26822666
3        64757652                        ......T..C.A...A.........TA.C...T..T...  64757690
3        77046541                      ................TA...A....TC......G.CT...  77046581
3        92595868                        ...............A..........G.C..C.A.T.TG  92595906
3        98887945                   ................A...A...CA....T.CC...CACT...  98887902
3        100792380                     ...........G...T.........A.C......G.AT.G.  100792340
3        109243883                       ...............A..T....A.T......GT.T...  109243845
3        156045980                  ....-.........T...A.A......A...G.TGA....T...  156046022
3        175304053                       ..............AA......A....T......GG.T.  175304015
3        175863462                    ............G.....A..A.....G.-...AG.C.T..G  175863422
3        179916340                      ...C...A........AT.T....AA..........C..C  179916301
3        226104218                   ...................A..TCA..A.C......GA.T...  226104176
3        242058938                       ....G....T.....A..A...A...A.C......G...  242058900
3        258945201                       .......................A..G..T..G..T...  258945239
3        277857502                       ...............A..........G..T..TA.T...  277857464
3        282343221                       .....T.......A.A...........G....G..T...  282343183
3        289308096                   .........G...G..G.....T......T...CC.G..T..G  289308138
3        290833768                      ............A...A...CA...T.......G..T..G  290833729
3        291792871                      .......T..C.....A...G...TG.A.C....A....G  291792832
3        299206742        ......ACT....C............A..............A.C.A.G.AT..C  299206795
3        299302422                     ................AA.......A.C...G.....G...  299302462
3        300762568              .....--.................A.........C..T.A..A.T...  300762613
3        307159453                       ......T........A..T...A...A...AG...T..G  307159415
3        311675949                       ............G..A.......C..G.T...GTC...G  311675911
3        328850883                      .............G.AA......A..TG.....G..T..G  328850922
3        364741037                    ............C...T.A..........A.C..GTT.T..G  364740996
3        372614623                       .............A.A...A......G.C.....AT..G  372614661
3        374213958                   ...T........A.GA...A.........T...GA...G....  374213916
3        379242842          ....A.TG.............AC.....A...C.....T.......C.T..G  379242791
3        381929512                ......T....G.......G.TA..T.A..T......A...C...T  381929467
3        384673462                       .........TG..A.A..........G.C...G..T..G  384673424
3        395495565                       ......T..T.A...A.......A..G.C......G..G  395495527
3        409490398                   ..........T.......CA.........TGGT...G.AT...  409490355
                                         \                                      
                                         |                                      
                                         T
3        420755013                ....A..C.....A........A..TCA............A.G...  420755058
3        424434203                     .......G......G.AA.............T.TG.GG..G  424434243
3        424446983                    ..................A..........-.AC.GG.....G  424447023
3        433556724                       ..........G.G.TA.........T....A.CAA...G  433556686
3        20434332         ...A..A.T..A.C...C.....A.....TA..........A.C..CCT....G  20434385
3        106439874                     ...........TC....A....A..A.C..A..G.A.T..G  106439834
3        188203207                        ............A.A..........-..CAGT..T..G  188203171
3        216562451                    ...............G..AG........-..A.AG...TC..  216562491
3        243350490     ..T........T.AT.....G......T...A.A.G.....AT.A.C...G..T...  243350547
                                         \                                      
                                         |                                      
                                         C
3        284179586                 .....-......T....C..TA..T.......A.C...G..T..C  284179543
3        301175797                                            .....A..-..G..C..G  301175781
3        346280337                        ..............A..........-.AT.T...T..G  346280373
3        355829088                     .............A...A..TG.........-.G...TG..  355829049
3        367087037                                                     ..G..T..G  367087029
3        3674379               ...T.....-.....G...G.....A.......A.TG.A...GT.G...  3674426
3        48289634                                                      ..G..T..G  48289626
3        94606633                     ............T.....A..........-.CT.GG.CT..G  94606673
3        175466356                    ................A.A....A.A...-.AT.G...T...  175466316
3        235388040                    ..............A..AA..........-.A..GG.C...G  235388000
3        235952030                  ....-.............A.A........T.A.T...GT.T..G  235952072
3        259008448        ...A..C.G....C..........C........TCAG....G.T...G..T...  259008501
3        300835638                    ..................A..........-.AT..G..T..G  300835678
3        336181201                    ..................A..A....A..-..T.GG..T..G  336181241
3        372013386                    ...............T..A..........-.A.ACG..G..G  372013346
3        428909                                                        ..G..T..G  428901
3        12701288                        ...........A...A..T....A..A.TG..G..T..G  12701250
3        14750165                   ....T...............A........ATTG......GT..G  14750208
3        14965496                                                      ..G..C..G  14965488
3        16650312                     .......G..........A..T....T.-...CAGG..G...  16650352
3        23059841                      ............C....A.........C..T...GA.TT..  23059801
3        26545216                        ...........A...C.......CT.G.TG..T.....G  26545254
3        49068559                   ...........T..T.....A..........A.TGC.G..TG.G  49068516
3        62162508                        ......T....A..AA..TA....TC.T.......T..G  62162470
3        62473139                      ............GT..AAC........C......T..G..G  62473099
3        65185462                        ...C.....T.....A..........A.C.A....T.GG  65185500
3        72916231                       ..............A.A....A.....A.C...G.CT...  72916192
3        85827437                        ...............A..........A.C.A.G..T..G  85827399
3        90462105                     ............G...A.A.......T.C..T.A.G.AT...  90462146
3        94166666                     ..................A.......A..A.C..G.TG...G  94166707
3        103808882                     ................AA.......ATC..C...G..G...  103808922
3        105801608                    ...........A......A.........-..AT.GG.CT.C.  105801648
3        105851914                     ..G..............A..........A.ACACG..T..G  105851954
3        116922771                      ................A..........A.CT.CT..T.C.  116922810
3        118828970          ....A.......T..........G...AA......T..TTGC...GT.T...  118829021
3        121364792        ...A..A.T..T........G.....AG..A..........G.T...CA.T...  121364845
3        122221981                       ......T..T.....A..........G.C...GA.T..G  122221943
3        123351143                       ....A.T........A...G.....T......GA.G..G  123351105
3        135774545                   ..........T...G....A.....T...CTG..A.GA.T..G  135774587
3        138060722                     .................A..T...A...-.A.....G.T..  138060683
3        149793378                    ..T...............A.......A..A.A..G.T...GG  149793419
3        150087846                     .................A....T....CA.C...CA.TT.G  150087886
3        155950236                    ..............A...A.......AT.G.C.A.G..T...  155950195
3        157095445                       ......G..G.....A.......A.CG.....T.....G  157095483
3        161214190                      ..............A.A........T.GGTC..G..T..G  161214229
3        164546332                       ......GG.....A.A...C.T....A.C...G..T...  164546370
3        166977176                       ...............A..T.......A.T..TG..T..G  166977138
3        168527730                   ..........G................T.C..T.TGGA.T...  168527772
3        170463834                       ...............A..T......T.....TT.GT..G  170463872
3        170793285                    ..............A...A....A..A..A.T.ATG..T..G  170793326
3        177080566                    ...........T......A.......A.....GC.GA.T...  177080607
3        186702691                       ......T........A.......AGTG.....G.CT...  186702653
3        197742069                     ....A...........AA.........C...G..TA.T..G  197742109
3        198036023                       ......T....A...A..T....AA..C....TA.T..G  198035985
3        203416368                  ....A.C........AAGA.A........TT......GA.....  203416325
3        229781377                     ...C.......G...ACA.......ATT.TC.....AT...  229781417
3        236602254        ...A....T...TC..............A.A..T....T.T....A.G..T..G  236602201
3        237464481                                                   ...G...T...  237464471
3        241059676                     .................A..TG......A.C.T.G..T..G  241059716
3        241315355                ..C...................A.......A.CT.T.A..AG..T.  241315310
3        247738095                    ...........C.....AA..G...A...A.CG...T.....  247738054
3        279285814                      ............A...AT.T....A..A.C......T.GG  279285853
3        284161830                       ..............AA...AA.........A.T..TG.G  284161868
3        286805314                       .....G...G.....A..T......TAG....G..T...  286805352
3        289406574        ...A....T.-........C...AC.....A.GA.......G.....GACT.G.  289406627
                                         \                                      
                                         |                                      
                                         T
3        312471681                       ......A.......TA..G.......A.C...G..T...  312471643
3        322266427                                                     .....C..G  322266419
3        324261039                        .............AA..T.C..A.CA...A....T...  324261002
3        324862692                  ....T......T...G....A...CA....T.....TGCCT...  324862735
3        328789330                   ....T............A.A......A..C....A.GT.T.TG  328789288
3        360801530             ....C.T..................A..T.......A.C..G.-.G..G  360801483
3        372633572                   ..........TG..GA..AA........T.....T...G.C.G  372633530
3        380935657                    ...........AG.....A........TT....A....T.TG  380935698
3        399511346                 ....C...C...G......A.A..T.......A.C..T...T..G  399511302
3        419111400          ....A......C...............AAG.T.....T.A.A...G..T..G  419111349
3        420351749                      ................A.......T.T..A.....CT.GG  420351788
3        423031641        ...A..A.T...TC.............CA.A..TG..........AC...T...  423031694
3        423202515                        .......A.....AA....A.A.TT......GA.T...  423202478
3        432382732                    ..T.............A.A..........T.A..CT.....G  432382691
3        433261499                     ...............AAA.......C.C......G.AG.CG  433261459
3        433432076         ..A..A.A....C............A..AA..........A.T.A.G..T...  433432128
3        32239947                   ....................A...C..A...A.C.A.GC.T...  32239991
                                         \                                      
                                         |                                      
                                         C
3        53962115    ...........A.T.....TT...........G..A.......AT.A.C...G..T...  53962177
                            \          \                                        
                            |          |                                        
                          AGA          C
3        76070315              ...A......T.............TA...A....TC......G.CT...  76070265
                                       \                                        
                                       |                                        
                                      CT
3        119351034                    ...........T......A........---.A.T.G.GT..G  119350996
3        132718424          ...A..AC....-.............A.A..TA......A.C..TGA....G  132718474
3        324010245             ...G..........A...TT.A...A..........G...A....T..G  324010196
                                         \                                      
                                         |                                      
                                         T
3        328062495                                                     ..G.....G  328062503
3        358477182                   ..............GA...A.C.......CA.A.....GG..G  358477140
3        403860468            ....T...TC...............A........T..A....TG.AC.C.  403860517
3        403963790            ....T...TC...............A........T..A....TG.AC.C.  403963741
3        13789492                                                      ..G..C..G  13789484
3        33720208                    ............TT.A..AA....AT.A.C.........T...  33720250
3        37385076                      ...........T..T..A........A.A.CCAGT.CT...  37385116
3        55313502      ..T...A....T............T...CC...A.........TG..G..G.CT...  55313558
3        65076273                       ................A..T.....--..A.C....TC.G  65076236
3        78665470                        ...............A..G.......ACT....CAT..C  78665508
3        78755911                       ...............AA..A..G..TT....T.G..T..G  78755872
3        84530975                      ............G....A.......A.TA.C...G......  84530935
3        86349306                       .....C...TCC....A.......CAC......G..T..G  86349267
3        106066796                  ....-.............ATA..TG......A.C..T.....TG  106066754
3        109486851                     .................AG.A.A...TC....A.GA.TC.G  109486891
3        122465925                  ..A........T.A......A.C....A..T.CT...G..T..G  122465968
3        123612718                       ........AT...A.A..........A.C...G..T..G  123612680
3        130313231          ....A.T..T.C.....A.........TT....A..A.......TGA.T...  130313180
3        146229191                       .........G.A...A......A..CA.C......TGGG  146229153
3        155770267                     .......CT.TT.....C.G..A...TC......GT.T...  155770307
3        180734046                       .............AAA..T.....T.A.T..TG..T...  180734084
3        183265252                       ......T..G...A.A.......A.TGG....G..T..G  183265214
3        184775566                    .................AA..A...A..CTT....G.....G  184775525
3        185660928                    .............G....A..T.......-.T.AG...T..G  185660888
3        188718883                 .................A..AA....A.....A.C..TGT....G  188718839
3        189881065                                  ...............A.C.-.G..T..G  189881091
3        224343239                     ...........T.....A..TG.....C.T....G..T..G  224343199
3        229642072        ...A..A.T....C.............G..A.....G....A.C......T.GG  229642125
3        230119499                    ................A.A..........-.TCA.G..T...  230119459
3        230228576                     .............C.TAA..T......C....C..T..G.G  230228616
3        232836122                       ......T..T...A.A.......AT.A.C...G.CT..G  232836160
3        235044949                  ...........G.C....TCA.C.....ATC..C..G..GG...  235044992
3        235738061                 ............T...A....T.........C....A.C.GG..G  235738017
3        239040024                       ...............A..........GGC....A.T..G  239039986
3        240125692                     ............C....A...G..A...ATC.A....G..G  240125652
3        263857016                                                   .......T..G  263857006
3        264073254                     ..G..............A.G......TC.CC.A.G..T...  264073294
3        265015072                       ......A........A......A...A.T.T.GA.C...  265015034
3        271813618                       ...............A..A.....TC.T..ATGC.C...  271813580
3        272483951                       .......CAG....AC......T..CA.....G...G.G  272483913
3        272927937                     ........G....T..AA.......T.C..A.TTG..C...  272927977
3        283377180                  ................A...A.C........ATA.A...GC..G  283377223
3        286711671               .....A...............A.A.G.....A.T.CC...G..T..G  286711717
3        286793632                     ...............A.A.........CA...TTG.AG...  286793672
3        286869505                     ................AA.........CT.....CA....G  286869465
3        296663994                    ................T.AC.........-.AT.GG..T..G  296663954
3        297073681                       .............TAA........T.A.TGA...AT..G  297073643
3        306198089                      ...A............A.T......--....C....T...  306198052
3        312075967                    ........GT....A...A......TC.CT.A...G..TT..  312075926
3        318393446                       .........G.....A...CA.....GGC..C...T..G  318393408
3        333592704                 .....................A....------......GA.G...  333592742
3        334417095                    .............A.G..A..........-.ACTCG..T..G  334417055
3        336077923                    ................A.A........G.T...A..AAT..G  336077964
3        345993891                 ....C.............TAAA..T...A.T.G.C...G..T...  345993847
3        359945807                    ............T....AA..........GGC.C.G..G..G  359945766
3        360608630                     .................A.......ATC......G.....G  360608590
3        361199042                     ...............A.A....A.....A.C..GGT.G...  361199002
3        361998076                     .................A......A...A.C...G..T..G  361998116
3        364623686                       ........AG...A.A..A.....GT......G.GTG.G  364623648
3        365959296                  ....-.............A..C.T.....TT........GG...  365959254
3        372822813                   ....TC.C...........ATT.......CT.......CTT..  372822855
3        372948232                     .................A.......A.CT.TG...TGT..G  372948192
3        393521380                    ...............C.AA........T.-.AT.GG..T..G  393521340
3        397620958        ...T..A.T....C................A..TG.........G.C.TAT...  397620905
3        414418487        ...A..A.T.....G............T..A....A.....A.C..C.A.T..G  414418434
3        416539689                     .................A........TTA....GG..T..G  416539649
3        420118007                       ........T......A.C.C......G.C.CT...T..G  420117969
3        420250790                     ........T....A...A..TG..A...G.T...G.CT..G  420250830
3        427674849                     ..............GA.A.........C......CAAG...  427674809
3        428456302                  ...C.........AG....AA.......T.TG.....G.CT...  428456345
3        431223210                      ...C.A...AT...A.A....A...A.A.C...G..T..G  431223171
3        42294094                      ...G.............A..........A....-G..T..G  42294133
3        192742675       ..G..C.A......-......G.....A..............A.C.T....T..G  192742728
3        217592441                     ...............A.A...................T.GG  217592481
3        224414911       ....A..A...........G.G..A......A..........G...AG.T.G..G  224414969
                                      \  \                           \          
                                      |  |                           |          
                                     AC  T                           T
3        282539064                  ....................A..........G.C...GA.T...  282539107
3        300909922                       ...............A..........A.C...G..T...  300909960
3        304070440                      .......T........A.........TA......T.T..G  304070401
3        343115492                   ...T........A......A.........T..C..C...T...  343115534
3        373246232                        ..............A............C...G..G...  373246269
3        378605567                      ................A..T.......A.C...G..T..G  378605606
3        32019243                      ........T...........TG...AA.T.....GA.T...  32019283
3        63254344                         ..............A......A...A...A.G..T...  63254381
3        97691630                         .....T.AG.....A..........A.C......G...  97691593
3        256275861                      ..........TG....A..........A.C...G..T..G  256275900
3        258601792                   ..........T.......AA...............C.A.T..G  258601750
3        279880105                      ..............A.A........A.G.A...G..T...  279880066
3        281790820                      .......T..T.A..................A..A.T...  281790859
3        378605268                      .......T........A..T.......A.C...G..T..G  378605307
3        378605417                      ................A..T.......A.C...G..T..G  378605456
3        380435305        ....G.C.T.......C......C......A............C...G..G...  380435358
3        415834838                        ..............A.........T.......T.GG..  415834801
3        424567530                    ..................A........TCA.C..-G..T..G  424567570
3        430692353                      ..C......A......C..........A.T......T..G  430692314
3        297136037                        ..............A..........A.C..CG..G..G  297136000
3        432952539        ...C..A.T....C.......TG.T.....A..........--..C....G..G  432952590
3        433109796                      ................A........G.A.T.....GT..G  433109835
3        16961629                        ...............A..TA.T..A.G....T.......  16961591
3        62041051                    ...................A.........TG...A.G..G..G  62041093
3        90180163                     ............G.....A.........TG.....G..CC..  90180122
3        90857385                       ..............A.A.......A......A.G..T..G  90857346
3        102280062                     .................A.........TG..CT..A.T..G  102280022
3        103272402         ..A.........CT.........T................GGC.A.G..T...  103272350
3        172808722                   .............T...T.A..........G.C...G..TC..  172808764
3        254940362                     .......C.T.......A..A...........A....T...  254940402
3        283847592                 ...A................AT..........A.T.T.G..T..G  283847548
3        301773762                        ........T.A...A..........G.T...G..C..G  301773725
3        336610213                 ....CT.........TA....TC.........G.C......T...  336610257
3        341971313         ..A..A.T................G....C..........A....C.A.T...  341971261
3        358402078                   ...T...............A..........GGC...G..T..G  358402120
3        372703272                        ............AT..G.......T.......C.C.G.  372703235
3        374703462                          ............A.........CT.......G....  374703427
3        376563818                    ..................A..........-..CAG...T...  376563778
3        378962849                     ..............G..A.........C.....C...TT..  378962889
3        379963078                   ...T..............AA..........A.C...G..T..G  379963036
3        389647930                      ..........TGA...A..........ACA...G.....G  389647891
3        432392727                       ...............A..G.......G.C...G..T..G  432392689
3        80024131                        .............A.C..........A.C.T....T...  80024169
3        432567784      ...A.T..A..T...C.......T..T.....A..........G.C..CG..T..G  432567840
                                          \                                     
                                          |                                     
                                          A
3        432982248                     .................A.......A..-..CAGG..T..G  432982287
3        77477495               ...C....--....T..A......A.....G......T....A.T..G  77477540
3        178392864            ...A.C...........G........AT............G.....TG.G  178392914
                                          \                                     
                                          |                                     
                                          A
3        238954019                    ................-............A.C..-G..TC..  238954058
3        373730777                    ..................A.........-..-.A.G..G.GG  373730738
3        18178823                       .........A.A....A...............C.A.T..G  18178862
3        62882510                      .................A........T.-.AT.....T...  62882549
3        79578764                  ................A.CT.A.........C....A....T..G  79578720
3        84107531                         ........T.....A....A..T..A.C...G..T..G  84107568
3        90091241                      ...............A.A..TG...A.CT.....GA....T  90091201
3        117935823                        ....T.........A..........G.A...GA.T..G  117935786
3        119437767                 ............T........A.G........G.C...G..C..G  119437723
3        140690807                   ......A...T...............AA.C......G..T.T.  140690849
3        154559425                 ..T...........T......A....A....C......G..G..G  154559469
3        159880569                     ........T..T...............TA....G.A.T...  159880609
3        167725630                        ....T.........A...A....A.A.C...G..T..G  167725593
3        170544650                     ...............T.A.........CTGA...G..T...  170544610
3        180584683                        ..............A..........ACC......T..G  180584646
3        187879216                        ..............A.........TG...A.G..T..G  187879179
3        206532166                      ..............A.A.......TTT......G..T..G  206532205
3        230975130                      ................A.........T...G.C.T.G..G  230975169
3        241275418                        ....G.....A...A.T..........C...G.GT...  241275455
3        242109304                        ......GA......A..........T.C..C...G.GG  242109267
3        245771032                        ........G.....A....A..T.TT.A......T...  245770995
3        262471789                        .....T..T.....A....C.....A.C....A.T..G  262471826
3        287364475                        ...C......A...A..........A.A...G..T..G  287364438
3        301426194         ..A..C.T....C....G...........A..........A.C...G.GT...  301426246
3        319580893                         ........AA......A.......GGC......T..G  319580929
3        337587533                    .....C............A..G.....AC........GG...  337587574
3        347346120                     .................A....A.A.TCTCT......T..G  347346080
3        365568430                        ........T.....A.......TT.A.C......G...  365568393
3        372564209                        .......AT....AA..........A.T..C...T..G  372564246
3        375496730        ...C....-...A..........AC.....A........TT......CA.G...  375496678
3        389550291                      ............A.A.A..........G.C......T...  389550330
3        394061073                      ................A..........GGC..C...T..G  394061112
3        419767479                                                   .......T...  419767489
3        421500768                   ...................A..TA...A..TT....G..T...  421500810
3        425827993                   ..........T........A..TCA...T........A.T...  425828035
3        433521190                    ..................A.........C..-.C.G..T..G  433521150
3        9035981                    .....-..............AC.A.........A......T.C.  9035939
3        56660470                      ...............-.A..T.......A...-.CA.T..G  56660432
3        122418170                   ............A......AG.T......TAGC...G..T..G  122418128
3        133201418                    ................-............-.AT.GG..T..G  133201379
3        301467591            .....TAG...........A....-............-.AT..G..G..G  301467544
3        335262414                        ..............A.........TTG....GA....G  335262377
3        417570212                   ..C..........T...A............A.CG...A.T..G  417570170
3        55325189                  ...T..........AT.....AT.T.......G.C...G..T...  55325233
3        63556767                         .....TG...T.A.A......A.........T..T...  63556804
3        81692769           ....G.T....-................A..........ACC...T.A....  81692719
3        84738913                         ..............A.T.......CA....GG..T...  84738950
3        124257098                    .............G....A..........-.ACTCG..T..G  124257058
3        128818873                        ..........A...T..........A.T...GA.T..G  128818836
3        134094212                      ................A........TTAGT......T...  134094251
3        143919479                      .........A......A.....G....GCT...GA.T...  143919518
3        161127587                 ..A............T.....A...A......A.C.A.G..C...  161127543
3        173456468                      ...............A.........T.A.....GA....G  173456429
3        176743610                        .....T........C......AT.TG..T.G...G..C  176743573
3        185675305                    ..............T...A....A....C......G..C..G  185675264
3        186647835                 ..T........C.........A.TT....C.TT.......GG...  186647791
3        189870686                        .....T..G...AA...........A.C......T..G  189870649
3        196792075                      .......T........A..T....T..G.C...G..T..G  196792114
3        203581211                        ..............A....A..T........T..T..T  203581174
3        206631325                     ...............A.A........T.....A...GT..G  206631365
3        234939874                   ......A.....T..A...C....A.A.TCT.....T..T...  234939916
3        241689106                      ................T......A...A.C...G..T..G  241689067
3        243344508                   ...T...........A...A....A....T......GT.T..G  243344550
3        267505434                        .....T........A..T......TG...C.G..T..C  267505471
3        282531146                      ...............AA........T.A.C...G.CT..G  282531107
3        283337423        ...A....T....C.........AG....AA....A.....G.A.A....T...  283337370
3        287165718                     ........TG...A...A...AC..A.C...G.....T...  287165758
3        305459347                 .....T..............TA.........CA.A...GT.C.GT  305459303
3        306195465                      .........TT...A.A......AA..A.T......T...  306195504
3        312320187                        ............A.A....A....T......GA.T.G.  312320224
3        315993612                      ............A...AG..A......A.T......T.T.  315993651
3        332670708           ......C.............A...T..A.........T........G.G.C  332670759
                                      \                                         
                                      |                                         
                                      T
3        335059666           ...A.G...T....A...T..TA....A..........A.C...G..T...  335059716
3        335097790                   ..............G..A.A.........C...G..TT.TG..  335097748
3        344450568                      ................A.....G.A..A.A.CCT.CT...  344450607
3        347047470                        ....G.........A.......T..GGC...G..G..G  347047433
3        354539921                 ............T.......AAC.....AC.T...G...A.T...  354539877
3        357967162                      ................A..........ATC..G.T....G  357967123
3        358405261                      .......A..T.....A.TTG............G..TT..  358405300
3        363595872                      ......T...T.....AT.....A...A.....GA.G...  363595911
3        365790631                        .........CA...T..........T.A...TT.G..G  365790594
3        366027307                        .....T.AC....AA..........ATT...G..C...  366027270
3        367820004            ..A......C...........CT...A.......AT.A.C..GG..T...  367819955
3        377231794                        .......A......A....A.....G.C..G...G..G  377231757
3        378875035                    ......C.GT........A.......ATT...GA...AT...  378874994
3        380198111                   ...................A....AT.A.C.......A.T...  380198153
3        419636825                        ...A.T....AG..A..A......C......G..T..C  419636788
3        429505780                      ................A..........A.TG..GA....G  429505741
3        431472292                   .................A.A.......A.C..T...G.GG..G  431472250
3        54701664                        ...............A....TG....A.AG.GG..G..G  54701626
3        141221489                                                        ..T...  141221484
3        152314959        ......A.T....-......GG..T.T...A.......A..A.C..T...T...  152315011
3        196819129                  .....-.....T..T.....A.......CAGT.T...G..T..G  196819087
3        263443248                   ...T...............A..A...AC.C...T...A.T...  263443290
3        298964900                        ..............A..........-..CAG...T..C  298964936
3        9815209                                                ..G......G......  9815193
                                                                            \   
                                                                            |   
                                                                            T
3        175564617                    ..T....C..........A......A...---..C...T..G  175564655
3        185531833                    .................AA...C...A..A.C..-...TG.G  185531793
3        225570845                    ................A.A..........A..T..CT.TTTG  225570889
                                                                     \          
                                                                     |          
                                                                   CAG
3        324762975                 ....-.......T......A......T.T..T..A..GG..T..G  324763018
3        398012759            ..G.....A.--.....TG.GA....A.......A..G.C...G..G..G  398012806
3        417461013                  ....-......T..T...A.T.......AA.G.C......G..G  417461055
3        9906234          ......A.T....C............C...A..G...A...GGA......T..G  9906181
3        42376752                       ....G..T...G....AG......A.C...CA...G....  42376713
3        57878339                      ................TA...A...C......AT...T..G  57878299
3        72876092                       ...................T...A.T.A.C.A.G..T..G  72876131
3        74059190                       .......A........A..T.T....T..A..C.T.T...  74059151
3        75758959                      ....C............A.........C.C..C.G..G..G  75758999
3        79459219                       ..............A.T....A...TCTG.G.C...T...  79459258
3        97456900                   ...........A........AC....------....G...G...  97456863
3        100626890                      ...............AA..T....T.TT.....GA.C...  100626851
3        102156223                    ..............A...A....A....C.CCCA....T..G  102156264
3        103942451        ...A..A.T...AC............T..AA..........A.C.A.G..T...  103942504
3        105846329                                                        ..T..G  105846324
3        109240098                   ..C..............TAA..T.......A.T......T..G  109240140
3        120058680                   ...........CA..C...A......A..CT......A.T..G  120058722
3        120583665                      ......GT..T.....A..TG.G.A........GT.T...  120583626
3        135739738                     ...C.............A........T.AGCT.....T..G  135739698
3        140346794                      ..C....T..T....AT..G.......A.T...G..T...  140346833
3        142002008                      .............TA.A..G.....G.A.TTA.G..T...  142001969
3        143132544                     ....A...............TGT....CA...A..T.C...  143132584
3        164186618                   ...................A......A..CA.A.C.GC.T..G  164186576
3        171556519                 ....C..A.............A..........A.CCA....T..G  171556563
3        179724706            ..G.............TT......T.AT.....A.TT......GA.T...  179724755
3        181553475                    .............AAG..A...CA.A.AC...G.....T.G.  181553434
3        190560713        ...A..A.T............T....A...A........TTG...A.G..C...  190560660
3        192096115                 ....CT.G...........A.A....A...T.G.C...G..T...  192096071
3        192912313            ..C....T.C..C.............A.......T..G.C..TG..T..G  192912362
3        229298072                        .....T...................G.TG.TG.GG..G  229298109
3        231020549                        .............TA.GT.......G.T.AGG..T...  231020586
3        232197252           ...A.T....C.T........T..T.AA..........G.TG.....T..G  232197202
3        237847626                        ........G.....-....C.....-...A.G.GT...  237847661
3        240702836                        ....G...T....TA............TG....CT..G  240702799
3        257179864                        .............AA....A.....G.C..TG.....G  257179827
3        257906488                      ................A.......A..A.CT.CT..G...  257906527
3        313410737        ...A..A.T....C...............AC.C.....A.TG.....GA.T...  313410684
3        317878001                      .......T..T....AA.....G....G.....G..G...  317878040
3        325523424                   ....G..............A......AT.C...C.C...T..G  325523382
3        328845963                      ................A....TG...TG...A....GG..  328846002
3        329419158         ..T..A.T...TC.......G........A..A.T.....A......A.TC..  329419106
3        332300658                     ........T.......A...T.....TTT.....G..T.TG  332300618
3        343257661                      ........G..A..T.A.G.....A.C..AG....AG.T.  343257700
3        357289845                         ....TG.T..............G.G.T...G..T..G  357289881
3        363512164                      .......T..T.....A................G..T..G  363512203
3        365288975                        ............TCACTT......C........CC.GG  365288938
3        379127154                       ......T.TT.....A..T...A.....TG.C..CT..G  379127192
3        390213226                        ...........G..A..........A.C..GGT.T...  390213263
3        393494037                        .....T..G...A.A.........TTT.T.........  393494074
3        395006426                        ..............A.....G....G.C...G..T..G  395006389
3        420944572                        ........TG.GA.A..........TGC..C...T..G  420944535
3        94035472             .....-...C...............TA.......A..A.C..C.A.G..G  94035520
3        178267830                    .................AA........A.A....GC..T..G  178267777
                                                                     \          
                                                                     |          
                                                          TGTTAAGTGTTA
3        374905059        ......G.T.AT..................A....A....----.......G.G  374905108
3        17749928                          ........AA...A............C.T....T...  17749892
3        337526921                  ..T...............A.A......................G  337526964
3        389650548                    ...........A......A..........TG.G.--..T..G  389650587
3        286158340            ...C...T........C.................A.CT....GG......  286158289
                                         \                                      
                                         |                                      
                                        CC
3        101805154                     .................A............C..G.T.G..G  101805194
3        235220864              ....C...-...............A....A.....G.T...GA.T...  235220910
3        275058794                  ..T.................A..A....A.TT...A....T...  275058751
3        287687289                    ..................A..........A.C...G..T.TG  287687330
3        295410799                         ....T........A......A.TG.T.......T...  295410835
3        374987026      ..........T..T...............CAAA..A.......G.C..........  374986971
3        420400088                      ........T.......A...CA...........CA.T...  420400127
3        389211068                 ....C.........AT....CA..........G...CC...T..G  389211112
3        46449896                        ..........A....A..........A.C...G..T..G  46449858
3        104416097                    .................AA.C..........A....A.C..G  104416140
                                           \                                    
                                           |                                    
                                          CA
3        118056649                  ....................A.........C..T.T....T.GG  118056692
3        123861161                    .................TA..TG.....C.......A.T...  123861202
3        134177080                         .......T.....A......A...T.C...T..T..G  134177116
3        143845612                      ............A..AA......AA..G........T..G  143845573
3        165228722                    ..................A..T....A.C....A....T..G  165228681
3        170682889                  ...C............T...A....A.A..T......G..T..T  170682932
3        191267841                         .............A........T.A.C.A.G..T...  191267805
3        197143197                   .................A.A.........C......GA.T..T  197143155
3        244889002                       ......T........A.................A.C..T  244888964
3        246677652                    ..................A......A...T.....GT.T...  246677611
3        301684701                      ....A..T......A.A......A...A.T...G..T...  301684740
3        325000957                      .......T...A..A.C.........T..C....A....G  325000996
3        337997290                 ..................T.AA....A.A.G...A...GT.....  337997335
                                       \                                        
                                       |                                        
                                       A
3        343660472                    ................A.A.........TTGC..G...T...  343660431
3        343686595        ......ACA....C................A...C......G.C......G..G  343686648
3        360825530                  ...............G.G..A.........TGGA......T..G  360825487
3        425985190                  ...C................A......A...G.C...T..T...  425985233
3        24583686         ......A.T...TC...............A-...CA.....A.C...G..T..G  24583634
3        229012614            .....-...C.......T.AG.....A.C.....T.T.............  229012566
3        231951175                                                       ...T...  231951181
3        287127518            .....TAG..................A....A...T.A.TG..GA.T..G  287127469
3        334126627            ..C..C.G..................A..........---.AT..CT..G  334126673
3        354834932                     ...C.............A...........--.A..A.T..G  354834894
3        382070968                  ...........T.....G..A...CA....CA...A....T...  382071011
3        390010055                      .......A.......TA...C............GA.T...  390010094
3        390289322        .....AA.T...AC..........T.....-...................C...  390289382
                                                                  \   \         
                                                                  |   |         
                                                                 GA AAGTAC
3        422716457                    ..G...........A...A..........A.C..-G..C..G  422716417
3        163910294                 ............T....A..AA........T.G.C...G..TT..  163910338
3        287640628                    .................AAT.........---.AC...T...  287640666
3        326756787            .....CAG..T..............AA......A.-...-.T.G..T.GG  326756834
3        359178274                  ....-...............A......A.....A..G...TT.G  359178316
3        11596719                        ......T.A......A......A..T......G..G..G  11596681
3        25587287      ..T........T..--..G.G...AG.C.....A..........A.....GT.T..G  25587341
3        27229214                       .......T....A..AA.......A.T..C..G.T.T...  27229175
3        44849236           ....A.T....A..............AT...........G.....G..T..G  44849185
3        63825542                          .......T.....A..........A.C...GA.....  63825506
3        90198887                   ....A...............A.......A....TG..GT.T..G  90198930
3        103891053                         ..G....T....AA......A...G.TT..G..T...  103891089
3        110594174                      ..........T.A...A.........CAG.T..GT.T...  110594135
3        144081768                       ........A......A.......T..A.A...G..T..G  144081806
3        173171049            ....T....C............T...A.......A..A.C....T.T..G  173171000
3        184851328                  ......C.........C...A..T.......G.C......TTT.  184851371
3        209241004                    ..................A...C.....C....A.G.C..TG  209241045
3        218354934            .....C.G........G.........A..........A.C.AGG..T...  218354885
3        228373196                      ..C.............A....A....T.........T.TG  228373157
3        245250701                   ...................A.........TTT..TGGA.G..G  245250743
3        264535683                     .....A....A...............GCT...A.G......  264535723
3        279574490                       ...............A..T....ATGA.C.A....T...  279574528
3        280574856                          ...T.T......A.......A..A.CT.....T...  280574821
3        302212954                    .........T...G....A.......T..G.C.A..A.T...  302212913
3        337913239                       ...............A......A..T......T.CT..G  337913277
3        366144480                 ....C................A..TG..AA..T..G...A.....  366144436
3        371950808         ...C.G.T....C................A........A.GTC..C......G  371950756
3        374593484                    ..................A.......A.C.T...G...TGG.  374593525
3        379322164                    .........T...CA.......C....TC.......AC...G  379322205
3        393268026                       .........T.....A..A.......G.T...G..C..G  393268064
3        403613948            ....T...TC...............A........T..A....TG.G..C.  403613997
3        422276593                      .......T.AT.....A............C......T..G  422276632
3        422678667             .........-.............ATA.........CA..GA...CC..G  422678619
                                    \                                           
                                    |                                           
                                    C
3        430637640                         .........A...A............T...G.CT..G  430637676
3        430951424                        ............A.A..........GGC...G..T.GG  430951387
3        434854621                    ..................A......A...G.-CC.G..T..G  434854661
3        89776671             .....CAG.........T...C....A...A......A.C..G-..T...  89776719
3        102200185                    ..............-.A...........-..-.C.G..C...  102200223
3        114407372                                                       ...T..G  114407366
3        293780577                 .....-........A.....TA....T...TC....T.GT..C.C  293780534
3        346155792                    ..................A..........---.AC...T..G  346155830
3        23728895                       ................A.......A.C...G..G..T...  23728856
3        33331086                         .....T........A........A.AGC...T..T...  33331049
3        33783927                        ...............A.........TAG......A..G.  33783965
3        36731717                      ..........A..A.A.A..........TT.TA....T..G  36731757
3        42165242                                                         ..C..G  42165247
3        59004543                       ............C..T...A....A.T......GA.G...  59004582
3        91151459                                                      .........  91151451
3        95075511                       .........CT...A.A..A...A...A.T...G..T..G  95075550
3        99129168             ....A....C............A..AA..T.......G.C.A....T..G  99129119
3        105423892                         ....T..T.....A..........G.C.A.G..T..C  105423856
3        110365162                 ....C................AG.G.......A.C.A.C..T..G  110365118
3        111976495                    ...C...C....T.....A........TCT.A......T...  111976536
3        118086505        ...A..A.T.................AG..A..........A.C...CA.G..G  118086452
3        129291005                  ..........T.....A...A..TA...T.T.....T.T.TC.G  129290962
3        129328265                      ........G.......A......A...A.C...G.AT.TG  129328304
3        130570159                       ..............AA........AC..A.A......G.  130570197
3        134055124                       ........T....A.A.......T.T.T.G..GC.T...  134055162
3        139134112     ..T...A....T............T.-T..GA.A..T.......G.T....T.T...  139134167
3        152483701                  ...........T..C.....A........TG...GC....T...  152483658
3        205986763                      ............C...A..T..G.C..A.C......G...  205986802
3        207489675                                                     ..G..T..G  207489683
3        209404741                      ................A....A..A..G.TG.....T.C.  209404702
3        226190785                         .............A..........G.C...G..T..G  226190821
3        234364942                       ...............A.......A.CTG...T...G.TG  234364980
3        238956601                    ............TA....A..........A.T......T..G  238956560
3        255801441                       ..............AA.C........T...A...CT..C  255801403
3        260375186                    .......G..........A..........A.ATA..A.T...  260375227
3        265305201                         .............A..A....A..A.C...GA.T..G  265305165
3        277812582                      ...............AC.GA.....TT.......A.T...  277812543
3        287591585                         .......T.A...A.G..A.....A.A...G.....G  287591621
3        290000823                    ...........A.G....A..T....A.C..C...GA.G...  290000782
3        298278257                         .............AC.A....T..T.A.A.GA.T..G  298278293
3        302655336                  ....-...........AG..A......A...A.C....A.G..G  302655378
3        319397515                  ......A.............A.TT......T......G.AT..G  319397558
3        321922147                      ...A..T.........A.......A..A.T..TG..T..G  321922108
3        360883389            ..C..C.A..T...........A...A.........CA.C......G..G  360883340
3        373768223                         ....A........A.......A.CT...A.G..T.GG  373768259
3        388233719                        .......A.....AA..T......TA.....GA..GT.  388233756
3        401740443                                                     ..G..T..G  401740451
3        403196184            ....T...TC...............A........T..A....TG.AC.C.  403196233
3        403232562            ....T...TC...............A........T..A....TG.AC.T.  403232513
3        403270647            ....T...TCT..............A........T..A....T..AT.C.  403270696
3        403699650            ....T...TC...............A........T..A....TG.AC.C.  403699601
3        403767334            ....T...TC...............A........T..A....TG.AC.T.  403767383
3        403811964            ....T...TC...............A........T..A....TG.AC.T.  403812013
3        409338525                     ............C....A...CA..A...........TCC.  409338485
3        417792781                    .................CA........GCT.A....A.T..G  417792822
3        419945399                  ..T..........A..T...A............A...G..TT.T  419945356
3        421766972                   ..A............C...A.........C....A..A.T..G  421766930
3        422241291                       .......T...A...AT.........A.C..TG..T..G  422241253
3        427012736                         ....T........A..T.......G.C...G..T..G  427012700
3        427805235                ....TC..........TC.G.....A.T.A.A.A.A...G..T..G  427805281
                                                                      \         
                                                                      |         
                                                                      C
3        428579161                       ............G..A..T......CAG....G..CC.G  428579199
3        429562682            ..A....T.C............AG..A..........A.C..G...T...  429562731
3        62395789                                                        ...C..G  62395783
3        75703565                       ................A..T......----....C.C..G  75703530
3        90432015                                                        ...C..G  90432009
3        96062771                  ....C................A........GTG..-.G.TC..GT  96062814
3        234285587            ...C....-.................A..........-..CAGG..TG.G  234285540
3        271564652        ...T..A.T....-.......T.T......A.GT.A...TTG........T...  271564600
3        274622207                                                        ..C..G  274622212
3        280964245                                                       ...C..G  280964239
3        304441828                 ..T............C.....A....A.A..TT...A.G..T...  304441784
3        314114789            .....C....................A.........T....A.G..T..G  314114736
                                         \                                      
                                         |                                      
                                      TTCT
3        363132267                                                       ...C..G  363132273
3        392468765           ................C...TT.....A......A...A.C.C....C..G  392468712
                                      \  \                                      
                                      |  |                                      
                                     AG  C
3        6633871                                                          ..C..G  6633866
3        18276291                                                        ...T..G  18276285
3        84510218                                                            ..G  84510216
3        84582963                      ......GT.........-...CA.A...A.C.TG-..T...  84582925
3        248876632                    ..................A......A...---.ACT..T...  248876670
3        277490191                                                        ..C..G  277490196
3        285673992                                                        ..C..G  285673987
3        287460727            ......GT.-..............-....A...AA..A.A..-G..T..G  287460681
3        347079686                  .....G..............A..TG.....C.CC.A...GG..G  347079642
                                                                 \              
                                                                 |              
                                                                 C
3        349236972                                                     ..G..T..G  349236964
3        355478844                 ....-..............A.A..TA.G..TC.....G.A.....  355478801
3        362778803                     .......TT....-...........A..A.T-..G..T..G  362778841
3        368497309                                                       ...T..G  368497303
3        434892441     ..T...A.......T.C.......T.AC.....A..T....AT.A.T...GT.G..G  434892498
                                                                      \         
                                                                      |         
                                                                      T
3        9909848                     .......C..........CT.T.CA....C..T......G.G.  9909890
3        22413270                                                      ..G..T..G  22413278
3        22993982                       ..............A.A..T.....TTG...A.G..T...  22993943
3        26266455                   .........C....C.....AC.....A.T.A.C...G....GG  26266412
3        30744937                                                      .....T...  30744929
3        42505923                      ............A...AA......AT.T..C.A.G..T..C  42505963
3        43794577                        ...............A.........C....C....TTGG  43794539
3        57839426         ...A..A.T..........C.T......ATA............A...GT.T..G  57839373
3        77387885                                                        ...T..G  77387891
3        84964152                                                        ...G..G  84964146
3        86279701                                                        ...C..G  86279695
3        87792986                   ...........T..T.T...A.........C.G.GA.G..T.T.  87792943
3        90189675                                                         ..T...  90189670
3        90289496                  ....C..............A........TTA.T.....G.CTCCG  90289452
3        92330938                                                      ..G..T..G  92330946
3        94503861                       ..C...GA..T.............A.-......G..TT.T  94503822
                                                                      \         
                                                                      |         
                                                                      C
3        95941872                          ....T..T....AA..T.......G.C...GT.G..G  95941908
3        118984774                                                     ..G..T...  118984782
3        121345828                                                       ...T..G  121345822
3        144554186                                                        ..T..G  144554191
3        152224884                    .........TGC.....AA.................A.G.GG  152224843
3        154953311                         .............A.....G....G.C....A.T..G  154953347
3        171228971                      ..........T..G..A....A...T.GGT.A.G..T..G  171228932
3        186048725            ..A.....................A.A.......TT.AGC......TG.G  186048774
3        186504891                       .....T....A....T.........T.....T.T.TC.G  186504853
3        192401531                                                       ...C..G  192401537
3        209370392                       ....A.....CA...A.......ATCA.....GT.T..G  209370430
3        216314737                  ............T.......A............TCA.GA.T..G  216314780
3        219736746                                                        ..T..G  219736741
3        221647065            ..A..............G........A..G....A.CT.AG.....T...  221647114
3        222331567                   .....C.............A....AG..A...C...GA....G  222331525
3        225152415                                                       ...C..G  225152421
3        225636475                    ..................A..A....A..A.A.A.GA.T..G  225636516
3        235675533                       .............A.A............A.A.G..T..G  235675571
3        238686843                  ..T........T.TT.....A.G......TC..A.T..T.T...  238686886
3        239619811                  ...C................A.....GA..TG..CA....T..G  239619767
                                               \                                
                                               |                                
                                               A
3        241672595                         .............A...A..T.A.A.C......T..G  241672631
3        258827451                                                     ..G..C..G  258827459
3        275001306                   ....C.............CA...CA..T.C.G.G.....T.C.  275001264
3        278135625                        .....T..T.....A.....T...CA.TG..G..T..G  278135588
3        281695772              ..............C....AA.........CA.GT..TTA.G..T...  281695723
                                         \                                      
                                         |                                      
                                        TT
3        283445621                      ...............AA..T...A...G.C...GC.T...  283445660
3        284618286                       .........T...A.A..........G.T..T.A.T..G  284618248
3        293469614         ..A..A.T............T........T....A.....A.TG.C.T.T...  293469562
3        299721162                       ..............AA.........TA.C...G..T..G  299721124
3        305409284                                                       ...T..G  305409290
3        305498447                                                       ...C...  305498453
3        316432375                                                     ..G.....G  316432383
3        322625897                         ....T......A.A.......T.TGT....G.....G  322625861
3        328012688                         .......T.....A..........A.C.ACT..T..G  328012724
3        332545315                    .......G.........CA...A......AG...GGT.C..G  332545274
3        336106883            ....T....CT..............AA...C......G.T..C.A.T..G  336106932
3        340072644                      ......T...T.....A..G.A.....GGT...G..T..G  340072683
3        343558568                      .........C..A...AGGT.......A.C.....CT...  343558607
3        344721267                                                       ...C..G  344721261
3        345970806                                                       ...T..G  345970800
3        352761678                  ..T......C.A.TG...A.A........T.T.A.T....G...  352761721
3        358880024                                                       ...T...  358880018
3        360787225                 ...............T....AA..........G.T...G..C..G  360787181
3        362850710                    ................A.A...A......A.A..--..TT.G  362850671
3        369962734                                                     ..G..T..G  369962726
3        374163864                                                        ..G...  374163869
3        375798021                         ....TT.......A.....T....GTC..C.A.G...  375797985
3        376693019                        ...........G..A......A..C..C.C.G.G....  376692982
3        378994293                                                     ..G.....G  378994301
3        383616933                                                       ...T..G  383616939
3        388842624                         ....T.A...G..A.......T..G.C...G..T..G  388842660
3        393430439                                                       ...C..G  393430433
3        393436410                                                       ...C..G  393436404
3        413081929                  ....T....G.T......A.A..T.....TGG.T.........G  413081972
3        417056136                                                     ..G..T...  417056144
3        421150125                                                     ..G..C..G  421150133
3        422229830        ...A..A.T....CT...............A.......A..A.T...G.CT...  422229777
3        423050755                    ...........A....A.A.........C..TG.....TGTT  423050714
3        426965262                                                     ..G..T..G  426965254
3        433846114                                                       ...C..G  433846108
3        434083828                                                       ...C..G  434083834
3        434957789                                                       ...T..G  434957795
3        390612275            .....CA...............A...A....A.....---.AC.A.C..G  390612321
3        88325511                        ...........A...A......A.......T.G..T..G  88325473
3        118568845                    ....C...........A.A.........C...T..T......  118568804
3        34867328                     .........T.......AA............C.-.G..T..G  34867368
3        231692090                     .................A...C...AT.T........T...  231692050
3        232689946                     ........T..G.....A..G................C...  232689986
3        306138923                   ...............A...A........TT....A..A.G...  306138881
3        354792688                    ..................AC........C...TA.G..T..G  354792646
                                              \                                 
                                              |                                 
                                              T
3        217606217        ...A..A.T......-........T.....A........T.T.C...G..T..G  217606269
3        365641252                      ....A...........A.........CT.C.....G...T  365641291
3        380886734                 ............T..T---............-..T...GA.C..G  380886692
                                        \                              \        
                                        |                              |        
                                        A                              C
3        92694141                  ....C..........C.....A..........G.T...G..G..G  92694097
3        185639416                   ...............A.A.A..T....A..G........T...  185639374
3        298800285                   ...................A.........C......T..G..G  298800327
3        300100349                        ..............A....C.....A.C.T.G..T...  300100386
3        355061230                         ..........T..A..........T...TC...T.C.  355061194
3        366383764                  ...............GC...A.........C...G.....G.TC  366383721
3        375556501                       .....G........AA..........A.T..C...T..G  375556539
3        390226040                 .................T...A.......A..TG.T.TG..T..G  390225996
3        395346323                     .......GT........A........TT.TA......T...  395346283
3        434823196                       ...A......G.....................T..T...  434823158
3        26394506                   ....T........TT.....A..T.A.............AT...  26394549
3        177096018                       .....G.........A.........C..TG...C.T..G  177095979
                                                                        \       
                                                                        |       
                                                                        T
3        392822686                        ..............A............-T.GG..T..G  392822722
3        54342562                        .........T.....A...CA....C...CA....T...  54342524
3        104643859         ..A..A.G...T...............A.A...............TG..T..G  104643807
3        105556854                 ...............G.....A.........CAG....CA.C..G  105556899
                                         \                                      
                                         |                                      
                                         C
3        119821272                   ...................A..A......C....A.G.....G  119821314
3        156037667                       .............A.A...C...A........G......  156037705
3        174733309            ......G.-........T....T...A..........A.C.-.G.AT..G  174733356
3        184159063                    ...........A......A..........A.C..G.-.T..G  184159023
3        188484744                        .....T..G....TA............T..C.A.T..G  188484707
3        232079578                       ......T........A..T......C..AG.....T...  232079540
3        274798769                     ...............A.A......AA.C......G..T..C  274798729
3        317642602        ...A..A.T.................AT..A.G........G.C......C...  317642655
3        338481809                 ....C.......G........A.......T..T.A..G...CC..  338481765
3        383402708                     ......AG.........A.......A.C..A..........  383402748
3        406168165                        ..............A.........C...G..G.GTC.G  406168128
3        425155128                              ........A...A........C...G..T.GG  425155159
3        426367995                         .............A..T....A.T......GA.T...  426368031
3        426454966                  ...C.C.............AA............C...G..T...  426454923
3        10185125                                                         ..T...  10185120
3        40612883                  ....C..........T.....A....A.A.------...AC...G  40612921
3        62730044                       ............A...A.......AT.A.TT.G-..T..G  62730082
3        193852433                                                        ..C..G  193852438
3        202415314               ....T.C................AT.G.......A......T.T...  202415268
3        313174237        ...A..A.T..TT...........T.....AG.........G.C...G.....G  313174184
3        356036916                        .........G....A..........A.T-..G..G..G  356036952
3        257086136        ...A..C.G...........G.........A....T...AGT.C...G..T..G  257086189
3        371109041                    ..................A.......--......GG..G..G  371109001
                                                                       \        
                                                                       |        
                                                                       T
3        3210183                         .........T...A.A...C....GC...G.....T...  3210221
3        6959089                                                 ...........G...  6959075
3        14298291                         ....T......GAAA...G.....C....A.G.....G  14298328
3        23474120                        .....G...T....AA.......A.TG........C...  23474158
3        34933961                                             .....A....G-..T..G  34933977
3        41913608                                                         ..T..G  41913603
3        66379633                                                         ..C..G  66379628
3        81130905                      .........TA............GT.AG.........T..T  81130945
3        92650436         ...A..A.T...AC.............G..A....A..........T...T...  92650383
3        108576655                        ...G..........A..T......C..C...G..T..G  108576618
3        120052741                                                        ..T..G  120052736
3        165320512                                                        ..C..G  165320507
3        175637661                     .................T..........A.A.AG...T..G  175637621
3        180287323                         .............A..........A.A.A.G..T.TG  180287359
3        185751622                    ..T...............A..T......TT.......CT...  185751581
3        186667660                        .....A.............A.AT.T........GG...  186667623
3        190264723                                                        ..C..G  190264718
3        191090437                  ..T.................A..T...A..T.........T..C  191090394
3        197203285                                                        ..T..G  197203290
3        208576991                        ....C.........A.......A..A.A..G-..T..G  208577027
3        218372709                    ..................A..........A.C.-C...TC.G  218372669
3        231268662                                                        ..C...  231268667
3        238259640                   .............T.....A..A.......A.A.A.GA.T..G  238259682
3        240881412                        .............AA........ACA.......CT..G  240881449
3        258798964                                                        ..C..G  258798959
3        265916780                      ................A..TG......A.C...G..T..G  265916741
3        282458815                     ...............A.A..TG...A.C......TA.T...  282458775
3        300662140                                                        ..C...  300662135
3        302265442            .....CAG..T......T........A..T.......-----....T..G  302265486
3        334378768                     ...........C.....A.G......A....G..T..TG.G  334378808
3        336469370                    ........G..AG.....A.......A.CA....T.T....G  336469411
3        349853930                                                        ..C..G  349853935
3        356069318                        ..............A....A...TTG.C...G..T...  356069281
3        372688574              ..T...T...........T.C...A.......A.TG......A.T...  372688621
3        373189063                          ......T.....T..........G.T...G..T..G  373189028
3        388630967                   ..................AA...A....G.G....G..C...C  388630925
3        388784127             ..A....TC.............G..C..........A.T...G..G..G  388784175
3        390581049                    ..T........T..C.A.A..T.......A.C...G..G..G  390581091
                                                                          \     
                                                                          |     
                                                                          T
3        394728718                                                        ..C..G  394728713
3        396330231                                                        ..C..G  396330226
3        420995904                        ..........A...A.....G...C......T.G...G  420995867
3        421846997                        ..............A..G.......G.C..C...T...  421847034
3        422754075                        ..............A.........T....ATGA.T..G  422754112
3        423447009          ....A.T...............C.....A..........ACC..CG..G..T  423446958
3        429183251                                                        ..T..G  429183246
3        430653382                                                        ..C..G  430653387
3        430952254                        ..............A..........GGC..C..GC..G  430952291
3        433375926                       ......T..C.....A........G.A...A.GA.TC..  433375888
3        434729710                        ..C...........A.......A.C..A...GA.G...  434729747
3        6901915                                                          ..T..G  6901920
3        92272251                                                         ..T..G  92272256
3        135607773                                                        ..T...  135607778
3        136366640                                                        ..C..G  136366635
3        151197901              .......C.T....G..TT.....CC........C...G.....T..C  151197950
                                           \                                    
                                           |                                    
                                          GT
3        184118722                                                        ..T...  184118727
3        264215566                       .........T.....-......AA..A.A..G..GT...  264215529
3        294309640                                                        ..C..G  294309645
3        343951211                                                        ..C..G  343951206
3        364244858                                                        ..T...  364244853
3        433240035                                                        ..C..G  433240040
3        1171384                       .................A...C......G...CC.T...CG  1171344
3        11970158                        ..............TT........TT.........T...  11970196
3        39109941                       .....A...........G..A...TAT....A..T.T...  39109980
3        64722280                         ..C...........C.........C..A...G..T..G  64722243
3        67695919                     ...T.....T.C......A..T....ATG...G..G..C...  67695960
3        90339910              ...T...T...........T.C...A......A...G.C...G..T..G  90339958
3        93557727                                                         ..C..G  93557732
3        104392510                   ...............T...A.C....AATC..A...G....T.  104392552
3        105095741                       .........G.A...A..............TC...T..G  105095779
3        105759878                   ...T...............A....A..ATGG........T..G  105759920
3        107015473                     ........TT....T..A..............A.GA.T...  107015513
3        108810420                   ...........T.......A..TC..A..C....A.T..C...  108810462
3        114384647                        .....G........A.G.......CT.....G..TC.G  114384610
3        141985795                     .......G.......A.A.TG.....T.....A.GA.T...  141985835
3        168668273                          ............A..T.......G.CGA.G..G...  168668238
3        173514164                     ...........T...A.A.G....T.T.........CC.TG  173514204
3        178615937                         ............AAC.........A.T...GA.T..G  178615901
3        181672894                     .................A....A.....A.ATAG...T..G  181672854
3        188281742                       .....G..A....AAA..T......C....A..A.....  188281704
3        218007894                   .................A.A......A..TA..G....AT..G  218007936
3        218585198                   ...................A.G.......TG...CTG..T..G  218585240
3        226201113                   ................T..A....A...T.G...A...CT..T  226201155
3        228472473                                                        ..C..G  228472478
3        236960654                                                        ..T..G  236960649
3        260640612                 ....C.........TT.....A...........GC..C.A.C..G  260640656
3        264323618                                                        ..C..G  264323613
3        269375205                   ............A......A..T.......T...A.GT.T..G  269375247
3        275997173                    .........T....A.TAA.......C..G.C.....CT...  275997214
3        297490354                     ...........G.....A........TCG..G...A.T.GG  297490314
3        313978852                     ...G...........A.A..TCA.....A.C..G-..T..C  313978813
3        314184574                                                        ..C..G  314184579
3        314803992                                                        ..C..G  314803997
3        328710203                        ..A...........A......A..T..C......TG.G  328710166
3        329481738                       ....C.....CA...A..T.......GGA...G.AT...  329481700
3        348785944                        .....T..T.....A........T.A..G..GA.T..G  348785981
3        362842056                 .....T......T..G.....AG.........A.C...GA.G..C  362842100
3        363560465                   ..............AA...A.........T..T...GA.T..G  363560507
3        367610206                                                        ..T..G  367610201
3        368426076                        ..............A.......A.C.CA.AGG..T...  368426039
3        371735867                                                        ..C..G  371735872
3        372548409              ..T....C...G...T.AT.....A.................A...GG  372548456
3        374832537                        .............AA.........C....T.T..G..G  374832574
3        376315033                     ............G....A.......ATC..A...TA.T...  376315073
3        376653550                 ...T.G..............AC.................A.T..G  376653594
3        378717450                                                        ..T..G  378717445
3        388755660                          ........A.A.A..........GG.......G..G  388755625
3        389447259                                                        ..C..G  389447264
3        425114895                                                        ..C..G  425114890
3        427864202                     .....C......A...---........C..AG..G.GGG..  427864165
3        434195862                   ........C.T......A.A........TTG...A.GA.T...  434195820
3        5566158                                                          ..C..G  5566153
3        6685359                                                          ..T...  6685354
3        7384760                                                          ..C..G  7384755
3        7758123                                                          ..T..G  7758118
3        16208145                                                         ..C..G  16208140
3        22476164                                                         ..C..G  22476169
3        22892198                                                         ..C..G  22892203
3        24809682                                                         ..C..G  24809677
3        35962299                                                         ..T...  35962294
3        55272939                                                         ..T..G  55272944
3        63659552                                                         ..T..G  63659557
3        64003874                                                         ..C..G  64003879
3        74235486                                                         ..C..G  74235491
3        83031567                                                         ..C..G  83031572
3        83491478                                                         ..T...  83491473
3        90081290                                                         ..C..G  90081285
3        104324952                                                        ..T...  104324947
3        104949610                                                        ..T..G  104949605
3        107205665                                                        ..C..G  107205660
3        108791594                                                        ..C..G  108791589
3        110315306                                                        ..G..G  110315311
3        111119314                                                        ..T..G  111119319
3        116957818                                                        ..C..G  116957823
3        119272340                                                        ..C..G  119272335
3        148911231                                                        ..T..G  148911236
3        149373555                                                        ..C..G  149373560
3        168158539            ..A..................A...AA..A.A..A.CA...ATGA.T..G  168158490
3        174125860                                                        ..C..G  174125865
3        174389382                                                        ..C..G  174389387
3        184671320                                                        ..C...  184671315
3        187039480                                                        ..C..G  187039475
3        190348323                                                        ..C...  190348328
3        199555027                                                        ..C..G  199555022
3        216528438                                                        ..C..G  216528433
3        217115583                                                        ..T..G  217115588
3        220829474                                                        ..C..G  220829479
3        229133142                                                        ..C..G  229133147
3        264555017                                                        ..C..G  264555022
3        265400731                                                        ..C..G  265400726
3        270150034                                                        ..C..G  270150039
3        274353083                                                        ..C..G  274353078
3        280005704                                                        ..C..G  280005699
3        280779953                                                        ..C..G  280779958
3        295323112                                                        ..C..G  295323107
3        300782971                    ...............GA.C......AT..GGC..G-..T..G  300782931
3        302507700                                                        ..C..G  302507695
3        302616630                                                        ..C..G  302616625
3        306365499                                                        ..T..G  306365494
3        308094438                                                        ..C..G  308094433
3        318409959                                                        ..C...  318409964
3        318829220                                                        ..T...  318829215
3        320587255                                                        ..C..G  320587260
3        321654069                                                        ..C..G  321654064
3        336183919                                                        ..C..G  336183924
3        337314186                                                        ..C..G  337314191
3        353584525                                                        ..C..G  353584530
3        356114228                                                        ..C..G  356114223
3        359743780                                                        ..C..G  359743775
3        371279964                                                        ..C..G  371279969
3        371657771                                                        ..C..G  371657766
3        372806124                                                        ..C...  372806129
3        374280566                                                        ..C..G  374280561
3        374528082                                                        ..T..G  374528087
3        374698624                                                        ..T..G  374698619
3        375222976                                                        ..C..G  375222981
3        376514929                                                        ..C..G  376514934
3        379144930                                                        ..C..G  379144925
3        380433435                                                        ..C..G  380433440
3        381774585                                                        ..C..G  381774580
3        384135858                                                        ..C..G  384135853
3        384265069                                                        ..G..G  384265074
3        385617944                                                        ..C..G  385617949
3        394042468                                                        ..C...  394042473
3        400230333                                                        ..T...  400230338
3        411242464                                                        ..C...  411242469
3        413118489                                                        ..C..G  413118494
3        416379964                                                        ..C..G  416379969
3        421627903                                                        ..C..G  421627908
3        426473656                                                        ..C..G  426473651
3        426572972                                                        ..T..G  426572967
3        426737769                                                        ..C..G  426737774
3        434969744                                                        .....G  434969749
3        6685071                                                          ..C..G  6685066
3        6735752                                                          ..C..G  6735757
3        14993827                                                         ..C..G  14993832
3        69849788                                                         ..T..G  69849793
3        76053754                     ..................A...CA...-T..ACA.G..T..G  76053714
3        81121706                                                         ..C..G  81121701
3        88848213                                                         ..C..G  88848218
3        91615678                                                         ..T..G  91615673
3        91856971                                                         ..T..G  91856966
3        105249759                                                        ..T..G  105249754
3        109476581                                                        ..C..G  109476586
3        120015539                  ....-..........CACA.A................GT.T.G.  120015581
3        139023301                                                        ..C..G  139023296
3        164187638                                                        ..C..G  164187643
3        176323659                                                        ..T...  176323664
3        206741047                                                        ..T..G  206741052
3        228889059                   ..........T...A...TA.TT....A.C....-...GG...  228889018
3        234065630                                                        ..C..G  234065635
3        238383799                                                        ..G..G  238383794
3        239976501                                                        ..T..G  239976496
3        241525304                                                        ..C..G  241525309
3        262543315                  ....-..........G....A........T.AGA.C.G.GT...  262543273
3        263051263            ..A....TA...........G.A......T......T....A.GC.T..G  263051214
3        278338471                                                        ..T..G  278338466
3        295098086                                                        ..C..G  295098081
3        302213632                   .....C...........A..-....G..T.A..G..---G...  302213670
3        312414759                                                        ..T..G  312414764
3        316685581                                                        ..T..G  316685576
3        323777490                                                        ..C..G  323777495
3        333970328                          ............A...G......A.T.-.G..G..G  333970294
3        349737599                                                        ..C..G  349737604
3        366026105                        .............AA.......A.C....A...G...G  366026142
3        366181885                                                        ..C..G  366181880
3        368529415                                                        ..G..G  368529420
3        375326375                                                        ..C..G  375326380
3        384487855                                                        ..T..G  384487860
3        385899305                                                        ..T..G  385899310
3        388346395                                                        ..T...  388346400
3        419127227                                                        ..C...  419127222
3        419207644                                                        ..C..G  419207649
3        421122476                                                        ..T..G  421122481
3        426229754                                                        ..C..G  426229749
3        427270798                                                        ..C..G  427270803
3        98961233                     ..............A...A..........A.C.-....T...  98961193
3        315821275                    ..................A..........A.T.-..A.T..G  315821315
3        324898109                      ................A..........G.T...G..T...  324898148
3        366713414                    ...C..........A...A..........A.C.-.G..TC..  366713374
3        295064623                    ........C.....A..............A.C..-G..T..G  295064663
3        27615632             ..C..C.G...............T..A..........A.C.-.G.CT...  27615680
3        426142723                    ..................A.........TA.C.-....T..G  426142683
3        85058698                 .....-................A..........A.C.-.G..T..G  85058741
3        118840806                    ................A.A..........A.C..-G..T..G  118840846
3        18610004                     ..................A.........-..A.AGG..T...  18610044
3        22398610                     ..................A..........A.T.-.GA.T..G  22398650
3        299029888                    ............G.....A...G......A.C.-.G..T..G  299029928
3        305360898                    ..................A..TA......A.C.-.G..T..G  305360858
3        306205001            ....A.....-.....GT.......AA.........TG........T...  306204953
3        343548796                      ...............AA.......A.C....A..A....G  343548757
3        372011137                    ..T........T.....AA..T.......-----....T...  372011101
3        394118229            ....T.....................A........TT......TT....G  394118177
                                                                         \      
                                                                         |      
                                                                       TTT
3        64857249                     ............G.....A..........A.C..-G.CT...  64857289
3        163968463                         .............A..........A.T...G..T..T  163968499
3        286726101                     ................AA..........A.C.-.G..T..G  286726140
3        287469197                     .................A..........A.C.-TG..T...  287469236
3        384698862                     ........T......A.A....A.....A.CT-.G..T..G  384698901
3        26418882                        ...........A.A.A........TC.........C...  26418844
3        45560056                    ...............A...A..........A.C..-G..G..G  45560015
3        48376409                     ............G.....A..........A.C.-..A.T..G  48376369
3        90239046                         ..............A.........CT.A..TCAC....  90239083
3        95250019                     .........T..T.....-..........A.T.-....T..G  95250058
3        95691489                     ................A.A..........A.T.-.GA.T..G  95691449
3        101767962                    ..................A.........CA.....G.GG..G  101767921
3        117749822                      ................A..........A.C...G..T..G  117749783
3        123761767                    .................TC....A.....TG......CT..G  123761726
3        225458041                              ........A...A-....T.........T.C.  225458011
3        227568744                    ..................A....A.....A.C.-TG..T..G  227568704
3        229739966                        ............A.A..A.......A.C......T..G  229740003
3        265786330                    ..T...............A..........A.C.-.G..T..T  265786370
3        281786610                    ...........A.CT...A..........A.C......G...  281786569
3        327766188              ....-.....C.............A..........A.C..-G...G.G  327766233
3        336454393                    ..................A..........A.C.-.G..T..G  336454433
3        366491654                     ..G..............A...........CT......T..G  366491694
3        401892385               .....T......C....T................T.C...G..T...  401892339
3        422294940                      .....G......A.A.A..........G.C.A....T...  422294979
3        53755949                      .................A..........A.C.-.G..T...  53755988
3        84577576                             ........A.A..........A.C.-.G..T..G  84577608
3        121519703                     ..........A......A..........A.CT-.G..T..G  121519664
3        220049277                     .................A..A.......A.C.-.G..T..G  220049238
3        224695925                    ..................A..........A.C.-....T...  224695966
                                                       \                        
                                                       |                        
                                                       A
3        235539792                    ............T.....A..........-----G...T..G  235539828
3        294173183                    ...............T.AA..........-----G...T...  294173219
3        396517722                      ................A......A..CA.C..-G..T...  396517760
3        75423795                     ...........C.....AA......T...A.C..-G..T..G  75423755
3        80950429                         ..............A.........C...TAG...C..G  80950392
3        168382600                    .......C..........-........T.A.C.-.G..T..G  168382639
3        177656541            ...C..AG..................A...A......A.T.-T...T..G  177656493
3        179480456            ..A.....AC................A....TT....A.C..........  179480505
3        228566979                    .........T.T.....A-..G.......G.C.-.G..T..G  228566940
3        243083129                  .....T....G......T..A..T...A..........A.T...  243083086
3        255646675                   .................A.A......A...A.C.-.G..T...  255646716
3        257827608                   ...................A..T......T..A...G.GT..T  257827566
3        277775977                      .....A.......GA.A................GA.T...  277776016
3        279616142                    ...C..............A.......C.C...G.....T..G  279616101
3        301727702                      ....G......A....A........TTG.....G....GG  301727741
3        316554823                      ................A.......A.CATA...G.....T  316554784
3        390547591                      ............T...A.........T..T.C.GT.....  390547552
3        423594093                      ................A...........T....GA.T..G  423594132
3        431372671                        ..............A.........-...CAGG..G..G  431372707
3        433637304                                         ......T.......GA....G  433637284
3        3618798                      ..................A..........A.T.-CG..T..G  3618838
3        10068862                     ..................A..........-----G...GC..  10068898
3        23215552                     ..........GA.....AA....T.....G.T.-.G..G.C.  23215512
3        42386068                       ..............A.A..........G.C...--.T..G  42386105
3        47618788                     ..................A..T.......A.C.-T...T.TG  47618748
3        67824445                     ..................A..........A.C.-TG..T...  67824485
3        67902235                     .................AA.......A..A.C.-.G..T.GG  67902195
3        67960539                     ...............G..A....A.T.A.G.C.-.G..T..G  67960499
3        76135448                  ............T.CT....AA..A.......A.......CT...  76135404
3        119302569                    .......G..........A...A......A.CC-.G..T..G  119302529
3        156343880                    ..................A..G.......A.T.-.G..T..G  156343920
3        178034716                    ..................A........T.A.C.-TG..T...  178034676
3        188570439                    ..............A...A....A...T.A.C.-.G..T..G  188570479
3        229957161                 ....C...............AA..A.....T.A.C.T....T.TG  229957205
3        283776744                    ...T..............A.......C..A.C.-.G..T..G  283776704
3        287703475                    .........G........A......A...-----....T...  287703511
3        334157759                    ..................A..........A.C.-.G..G..G  334157799
3        342775526                      ................A.......A.TT.....GA.T..G  342775565
3        352127200                    ..................A...CA.....A.C.-....T..G  352127240
3        376574151                    ...C.C............A..........A.C.-.G..G..G  376574191
3        427884631                    .................AA.TT.......A.C.-.G.....G  427884671
3        433516380                    ...........T..AG..A..........A.C.-.G..T..G  433516340
3        10988235                     ..............C...AT.....A...A.C..-G..T..G  10988275
3        33721021                      ...............-............-----G...T..G  33720987
3        91170020                     ..................A........T.G.C..-G.....G  91169980
3        101714906              ....G.T..T.....T.A.A....A.........TA.A.-.G...C.G  101714952
3        224713154                    ...........A....A.A..........A.C..-GT.T..G  224713114
3        283104328                     ......C..........A..TG......-----....T..G  283104363
3        287281528                    ..................A........T.A.CT.-G..TC..  287281488
3        289278549            ...C....-.................A..A....AT.A.T.-.G..T...  289278596
3        372897883                     .................A..........-----G...T...  372897918
3        421146712                    .......G...A......A...G.....CA.C.-.G..T..G  421146752
3        430945974                    ..................A....A.....A.C..-G..T..G  430946014
3        18627881                       .......T........A..T.......A....GGA.T.G.  18627920
3        46742213                     ..............A...A..........A.A.AG...T.TG  46742254
3        54810441                     ..................A..........A.C..G.-.TG.G  54810481
3        84441135                     ...C..............A......A..CA..G..G..C.G.  84441094
3        96914078                     ................-.........A..A...-.G..T..G  96914039
3        111651559         ..A..A.T.....................A........T.GGT...G..T..G  111651507
3        123170334                      .......T..C.....A......A...AGC.....G...G  123170373
3        137503443                                                       ...C..G  137503437
3        164471181                            ........A..C.....C..C..TG.....T...  164471214
3        187063499                        ..............A.....T.T.C..AG.....T..G  187063536
3        202459984         ..A..G.T...GC................A.........TA.....T..G..G  202459932
3        204821489                    .............A..A.A........A.......GACT...  204821530
3        216350574                      ................A......A..CG.....G..G..G  216350613
3        219468253                        ............TAA..G...A..C...G.....T.G.  219468290
3        220223100                    ...........T...T..A..........A.C.-.G..T..G  220223060
3        227950402                    ...C..............A..........T.C.-.G..T..G  227950362
3        229542990                         .....CC....A.A..T.........---..A.T..G  229543024
                                                                  \             
                                                                  |             
                                                                  T
3        249820701                      ................A..T...A...GGC...G.AT...  249820662
3        267750112                         .............A.....GA...A.C...G..T..G  267750076
3        287586001            ......AG...........TG.....A.....G....A.C.-.G..T..C  287585953
3        298544824                        ..............A..T....A.C..TC..G..T..G  298544787
3        317388214                      .......T..T....AA...A....T.A.T...G..T...  317388253
3        346527661                      ...........A..A.A..........GG....GA.T..G  346527622
3        356373982                    ..................A..TG......A.C.-....T..G  356373942
3        362529498                     .................A........GCA.C..-...G..G  362529459
3        362976033          .........TGC............T..AA.........T......G..TG.G  362975982
3        363202306                 ....C...........CA.A.A.......T.T.CC..GG.C...G  363202262
3        366156815                     .................A.......TTTG.....GA.T...  366156775
3        377216681            .....CAA...T...G.T........A......A...A.C.-.G..T..G  377216729
3        395957405                     ..............T..A........T...C..T.A.T.TG  395957448
                                                                        \       
                                                                        |       
                                                                      GGT
3        419819931                        ...C...A......A...G.G.A.........CCT...  419819894
3        422397270                    ....C....T......A.AT.........A.CG.---.T..G  422397308
3        427842063                        ..............AG.....T..C..C...G..T...  427842026
3        430335574                      .......G.....G..A..........A.C.-.G..T..G  430335612
3        433097351                    ............GA.G..A.......A..A.T..GGA.G.G-  433097311
3        23002763                        ...............A..........A.C.-.GA.T..G  23002726
3        62161812                      .................A..........A.C.-.TA.T..G  62161773
3        78790046                      ................AA.G........A.T.-TG..T...  78790085
3        83208338                      .................A..T.A.......T.-T...TT.G  83208299
3        122012578                        .......AC...T.A..TA.....T.....T--.T.G.  122012613
3        233552394                                                        ..C..G  233552389
3        344534555            ....T.....................A..........AGC..C.A.T..G  344534504
                                      \                                         
                                      |                                         
                                     TT
3        350806357                     ....C..........A.A...CA.....A.C.-....T..G  350806396
3        372971671                    .............CTG..A..T.......A.C.TG.T....-  372971631
3        373618304                     .................A......A...-.T.-TG..T..G  373618342
3        374134952                    ..............A...A..........-----G...C..G  374134988
3        3891378                                                         ...T...  3891372
3        5646965                                                         ...T..G  5646971
3        10097835                     ...........T......A..T.....T.A.T..-GT.TC.G  10097875
3        16033845                     ..............A..AA.......T.T....A.GA.T..G  16033804
3        16660419                            ...........A...C....T.A.C.A.G..T..G  16660453
3        81881833                       ................C..........A.C...G..T.TG  81881872
3        86016542                    ...T..A..........A.A.......T.T...TT.T..C..G  86016584
3        89315270                                                        ...C..G  89315276
3        90941343                 ........G....GT.......A.........T..C....T.T..G  90941391
                                        \                                       
                                        |                                       
                                      AGC
3        91124203                     ..T....G..........A......CAA..T---....T..G  91124165
3        99883178                         .....TT..............A..CT...A.G..T.C.  99883215
3        100028636                    .........TCA..A...A.C........TG...C...T...  100028677
3        102193750                    ..A..............AA........TCT...A.G.....G  102193709
3        107363138                                                       ...T..G  107363144
3        114172223                                                         ....G  114172219
3        121936233                        ...........T..A......A..C....A.CC.TC..  121936196
3        131467530                      .......T.......AT.........T....T.GA.CT.G  131467491
3        165186189                    ...........A....-......A.A...A.C.-.G..T..G  165186150
3        165666507                         ........CA.A.A.......A..GGA...G..T...  165666543
3        169436198                                                       ...C..G  169436204
3        189427059                      ...........A..AAA...CA..A..A.C.-.G..T...  189427021
3        217274284                      .......T....A..AA......A...G.C.A....T...  217274245
3        218762258                                                       ...C..G  218762264
3        224156373                      .............T..A.......A..GGC......T...  224156412
3        226833458                      ................A.....T...T....A.GA.T...  226833497
3        238603218                       ...............A..........G.C...GACT.C.  238603256
3        241732865        ...A..G.T...TC................A..........A.C....ACT..G  241732918
3        260369019                    ..T.............-........A.T.A.C.-.G..T..G  260369058
3        272524356                            ..........A.T.......CT........G.TG  272524323
3        276337865                         ....T.T...G.AA.......A..G.A....TGT...  276337901
3        281285659                      ............A...A.......A.CT.A..GG...GC.  281285620
3        282580033                    ....A....T..C.....A..........A.C...GA.T..G  282580074
3        294251187                          ............A.......A.TG......A.T..G  294251152
3        303240188               ....T.C................A..........GTC.ATG..T..G  303240142
3        305298728                                                       ...T..G  305298734
3        313089186                    .................AA......A.A.G.A...GA.T...  313089227
3        327289163                         ..G..........A...G......A.C..GGT.T..C  327289127
3        344137133                      .......T..C.....A.......T.TG...A.CA.T...  344137094
3        354953724                        ..............A.......A.C....C.G.GG...  354953761
3        358628015                      ...C............A..........G.CC...A.T...  358627976
3        364467861                       ...........T...A.....CAT..A.C...G..T..G  364467823
3        376248337                    ..................A.TTC....T.....A.G..T..G  376248296
3        383188480                         .............A.......A.C....ATG.AT..G  383188444
3        393279737                          ............A.....G....A.C...G..T..G  393279772
3        397153578                      .............G..A..........AGC..G.A.T..G  397153539
3        423817801                      ..............A.A..T.......A.T.A..A.T..G  423817840
3        434402911                                                       ...C..G  434402905
3        32190883                     ................CAA..........-----G.C.T.TG  32190847
3        77422617                       .............T.AA...C............--.G...  77422578
                                                                  \             
                                                                  |             
                                                                 CT
3        87023992          ..A..A.T...............C...A.A..........A.TG..G.GT..G  87024044
3        94291253                         .....T........AG..C..A.TTA..GCC...T...  94291290
3        95798644                      .....GG.T.......A.............C.-CGC.T...  95798683
3        123346119                    ......C..A........A...CA.A...A.C.-.G.CT..G  123346159
3        151793554                    ................T.A...C...C..-----GT..TC..  151793518
3        189708375                    .............A..A.A..........A.T.-.G.AT..G  189708415
3        226594640                       ...............A........A.A.T.-.G..T..G  226594603
3        278163020                 .................A.A.A.........TT..T..G..T...  278163065
                                        \                                       
                                        |                                       
                                        T
3        284292118                    ............T...A.A..........A.C.-.GA.T..G  284292158
3        333230951                    .....G............A..A.....G.A.C.-CG..T..G  333230911
3        346331232                                                         ....G  346331228
3        355461171                    ................A.A..........A.C.-..A.G..G  355461211
3        416141267                         .........T.A.A..T.......A.C.-.G..T..G  416141232
3        423589545                      ................A..T.......-----G...TT.G  423589511
3        433461596                     ..............GA.A..........A.C..-G..G..G  433461635
3        88701812         ...A..A.T....C................A...............--..T..G  88701863
3        373937228                      .......T........A.C........A.C...-..T...  373937190
3        284108667                    ..................A..T.......A.----.T....G  284108630
3        365841736                ......-...............A..........A.C..-G..T..G  365841693
3        70201159             .....CAG..................A..........A....-G..T..G  70201207
3        246874285                    ..................A........TCA.C..G-..T..G  246874325
3        75750697                     ..................A..........A....-G..T..G  75750737
3        94527309                     ..................C..........G.C..-G..T..G  94527349
3        153378623                    ..................A.........CA.C..-...G...  153378663
3        376644693                    ..................A..........T.C..-...C..C  376644733
3        281418263         ..A..A.T....C................A..........A.C..-.T.T..G  281418314
3        387872389                     .................A..........A.C..-..CG..G  387872350
3        416887292                     .................A..........A.C..-G..T..G  416887331
3        74703045                     ..................A..........A.C..-G..C...  74703085
3        92037010                     ................A.A..........A.A..-G..T.GG  92037050
3        93766561                     ..................A..........A.C..-G..G..G  93766601
3        109740928                    ..................A.........-------...C...  109740962
3        121403447        ......A.T....CG...............A..........A.T...G..T..G  121403500
3        228131086            .....CAG..................A..........A.C..-...T...  228131038
3        304666298                    ................A.A..........A.T..-G.....G  304666338
3        363243082                    ..................A.C.....A..A.C..-G..T...  363243042
3        363344595                    ..................A..........A.C..-G..T...  363344555
3        364721288                    ..................A..........A.T..-G..G..G  364721248
3        366478113                    ..................A..........A.T..-...T.GG  366478073
3        395784162                    ..................A..........A....-...T..G  395784202
3        84086547                      ...........T.....A..........A.C..-G..T...  84086586
3        100648235                  ......C...G.........C.............G.....TG.G  100648278
3        227037818                       ...............A..........A.C..-...T..G  227037855
3        343519638                     .................A..........A.C..-G..G..G  343519599
3        360980208                      .....G..........A..........GGT..G-..T...  360980170
3        361589187                    ..................A.G.....A..A.C..-...T..G  361589147
3        366125826                     .................A..........A.C..-G.....G  366125865
3        385231945            .....CAG.......G..........A..........A.C.-.G..T...  385231897
3        13821580                        ...............A..........A.C.-.T..T..G  13821543
3        90625632                     ..................A..TG......A.C..-...T..G  90625592
3        95139993                  ....C.....-..........AT.........G.....G..TG..  95140036
3        110107398                    ..T.....C.......A.A..........A....G-..G..G  110107438
3        309893477            .....CAG..T...............A......A...A....-G..T..G  309893429
3        330519683            ..C..C.G..................A..T.......A.TT.-G..G..G  330519731
3        354317858                    .......G..........A.........TA.C..G-..G..G  354317898
3        365705685                    ..................A....A..A.C..T..G-..T..G  365705725
3        370855654                    ................C.A..........A.A.A.G..T...  370855696
                                                                         \      
                                                                         |      
                                                                         G
3        23604963                     ..................A.........CA.C..-...T.TG  23605003
3        25029088                     ..................A........ACA....-G..T..G  25029048
3        27393498                     ................A.A..........A.C..-G..T..G  27393538
3        95233586                     ..................A..........A....-G..T...  95233546
3        104430884                    ..................A..........G.C..-G..T..G  104430844
3        164132509                    ..................A........-.A.T..-T..T..G  164132470
3        186140777                        ............A.A..........A.T.-.G..T...  186140741
3        230488613                   .................A.A..A......C.G.......T...  230488571
3        333917574                    ......A...........A..........A.T..-...T..G  333917614
3        334307422                    ............G.....A..........A.C..-G..T..G  334307382
3        365168085                    ..............A...A..........A.C..-G..T.C.  365168125
3        74653875                      .................A........T.G.C..-...T..G  74653836
3        76144458                      .................A..........A.C..-G..T..G  76144419
3        186416750                    ..................A..........A.CCA.G..T..G  186416792
                                              \                                 
                                              |                                 
                                              T
3        248330633              ....-..............GA..AA...A......A.C..-G..T...  248330588
3        357759062                     .................A....A.....A.C..-G..T..G  357759023
3        422140744                    ...C.....T......A.A......A...T.C..G-..G..G  422140784
3        56012879                     ..................T.T...G....A.A..-G..T..G  56012839
3        83999103                     ......G...........A..T.......A.C..-G..T...  83999143
3        96990208                       ................A..........A.C..-...T.GG  96990246
3        101806573                    ..................A..TG......A.C..-GT....G  101806533
3        109104955            .....CAG................A.A....A.....A.C..-G..T...  109105003
3        119137771        ....G.A.T...T....G.-..G.......A..........G.C..C...T...  119137823
3        194785449                    .............G....A..........A.C..-G.....G  194785489
3        230391521                    ..................A.......A..A.C..-G..T..G  230391481
3        235253455                    .......C.............T......CA.C..-...T.GG  235253415
3        245963930                    ...................-.........A....-G..G..G  245963891
3        246121355        ...A..A.T....C.T..............A......A...-----G...T.GG  246121307
3        314617500     ..T...A..A.......T....-....G.....A....A....TG...ATG..T...  314617555
3        316840166                    .................AA..T.......A.T..-..CT..G  316840126
3        316840846                    ..................A..T.......A.T..-G..T..G  316840886
3        334026577                    .............A..AAA..........A.C..-G...T.G  334026537
3        340063595                    ..A...............A..........A....-GT.T..G  340063635
3        342673447                      ...............TA..........A.A..-G..G..G  342673485
3        394161180                        ...........G.AA..TA.G...CT....--......  394161145
3        394759925                    ...............G..A..........A.C..-G.....G  394759885
3        396279357                    ..............A...A.........CA.C..-G..T..G  396279397
3        422715101                    ..G.............A.A..........A.C..-G..TG.G  422715141
3        422883790                    ...........T......A...A......A.TT.GGT....G  422883749
3        434863594                    .............G..T.A....T.A...A.C..-GT.G...  434863634
3        56611666                      ................AA..........A.C..-G..T.GG  56611627
3        82087419                   ..................ATA.......ATT.........T...  82087462
3        89682534                        ...............A..TA......G.A...G..T...  89682496
3        94517423                      .................A........T.A.A..-T..T..G  94517462
3        106555238                       ...............A..T............C...T..G  106555276
3        119469223           ......CGG....C.............A....A....CA.C..-C.CT...  119469174
3        121395420                     .................A.......A..A.C..-G..T..G  121395459
3        160679804                    .................AA.......AT.A.C..G.T.T..G  160679846
                                              \                                 
                                              |                                 
                                              T
3        165007287          ....C.T..A...............G.AA......T.T.GGC....A.T...  165007235
                                              \                                 
                                              |                                 
                                              T
3        181722685                     .............A..AA..........A.C..-G..T..G  181722646
3        186811442                     ....A............A..........A.C..-G.C...G  186811481
3        190388494                    ................A.A...C......A.T.-....G..G  190388534
3        226899733                     .............A...A........ATA...A.G..T..G  226899693
3        286347712                   ..C...........C....A.........C.........T..G  286347754
3        298935404                     .................A........T......GGA.T..G  298935444
3        334368072                         ...........A.A.......A.C.....----...T  334368104
3        346307651                    .........T........-..........A.C.-.G..T..G  346307612
3        365922307                     ....C......................T..TT..G.GC...  365922347
3        373656525                     .................A....A.....A.C..-G..T..G  373656564
3        378686845                    ..................A..........A.C.-.G.CT..G  378686805
3        382836017                    ...........AG.....A.......T.CA.C...-..TG..  382836057
3        385254299                     ..............G..A..........A.T..-G..G..G  385254260
3        389744633                       ......G...A....A..........GGA...T..T...  389744595
3        416659157                     ...............A.......C.A..A.C..-..CT..G  416659118
3        419871080                     .................A........G.-.ACT.G..T..G  419871041
3        422180874                     ...C.............A....C.....A.C..-G..G..G  422180913
3        32615491          ..T.....CAG...........T..A...A........TGA....-G..G..G  32615542
3        42223243                     ................-.A..........A.C..-..CT..G  42223204
3        84626517                 .....-.......T..C.A...A..........T.T.-.G..T..G  84626560
3        104637988                    .......-....................CA.C..-G..G..G  104637949
3        193042371                           ...........A........G.A.T..-...T...  193042338
3        209355267              ........A.....G.........A.......A..A..GA..A.T...  209355317
                                         \                                      
                                         |                                      
                                       TTT
3        225411577        ...A....G....C.......T....A...A...G..T.A.G........T...  225411631
                                 \                                              
                                 |                                              
                                 C
3        234366356                   .................A.A..........GGC...G..T..G  234366313
                                              \                                 
                                              |                                 
                                              T
3        259476520             ...G............G......A.A..TG......-..TA....T..G  259476472
                                                              \                 
                                                              |                 
                                                              C
3        335303297                    .................AA...CT.....A.CT.G-..T..G  335303337
3        378878361            .....CAG.............GA...A..TC......A.C..G-..T..G  378878312
                                              \                                 
                                              |                                 
                                              T
3        383889304                     ........T.......A-...G......A.CC-....C...  383889266
3        430980483                       ...........A...A..........A.T.-C...T..G  430980520
3        431562789                   ...................A..........A.C..-G.CT...  431562830
3        49119214                     .................AA........A.A.C..-G..T..G  49119174
3        56470333                     ...C..............A...A......A.C..-G.....G  56470373
3        65643814                     ................A.A..........A.C..-...T..G  65643854
3        84011744                     ..................A.........GA.C..-G..T..G  84011784
3        187096180                       ........C.G............T........GA.C.GG  187096218
3        193682426                 ............A....T...C..A...AATC......CA.T...  193682471
                                        \                                       
                                        |                                       
                                        G
3        226340731             ........C...........C..A........A...A.C...G..T.GC  226340779
3        229679683                        ....G...T.....A..GG......A.....G..T...  229679646
3        229799843                    ..............A...A.......T..A.C..-G..T.GG  229799883
3        232949765                    ..................A...A........C..-G..T..G  232949725
3        235081000                    ...........A.A..A.A..........A.C..-G..T..G  235080960
3        242119494                     ...............A.A..........A.C....T....G  242119534
3        242838169                    .............G....A..........A.C..-G..T...  242838129
3        262318872                     .......G..A....A.A..........A....G-..TTTG  262318911
3        263863849                    ..................A...C......A.C..-...T..G  263863889
3        277778075                       ...............A..........A.T..-G..T..G  277778038
3        280068981                         ...........A.AC........CA............  280069017
3        301259336                     .......GT........A....A...T.A.C..G-..T..G  301259297
3        301577032                     ............C....A..T.......A.CT.-G..T...  301577071
3        303159299                    ..................A.....G.C..A.C..-G..T..G  303159339
3        303818017                            ..........A........T.A.C......T..G  303817984
3        318733645                       ........T..A...A.........TG.....G..G..G  318733683
3        338359202                            ......A......TCA...TT.G....G.G....  338359235
3        361079549                    ........C......GA.A.........T...TA....C..G  361079590
3        361914223                     ........T....A...A.........TT.AG.....T..G  361914263
3        363944243                    ..................A....A.....A.T..-...G..G  363944203
3        372174957                    ..................A..........G.T..-G..G..G  372174997
3        376714444                       ...............A.........CA.C..-...T..G  376714407
3        417421433                    ...........C..C...A........G.A.T..-G..T..G  417421473
3        420540365                    ..................A........TCA.C..-G..T..G  420540405
3        425614217                    ............T....---.........A.C..G-..T..G  425614254
3        432905412               ..C...C..C....T........A.......A..A.C......T..G  432905366
3        87844179     ..G.......A.T..T.C....A-.T......A.A......T.TTG........T..G  87844123
3        92726902                     ..................A........A....---G..T..G  92726862
                                                                \               
                                                                |               
                                                               AT
3        96177922                     ....C.C...........A..T.......A.C.-.GT.T..G  96177962
3        108652944                    .........T.......CA..TG....T.A.C..G-......  108652904
3        123887349                     .................A.........CA.C..-G..T..G  123887388
3        180590063            .....CAG................-....T......CA.C..-G..T..G  180590110
3        226140482                 ........C.-....T.....A..G.......GGC.A.G..T..G  226140525
3        244982119                     .................A..........A.C..-G.CTG.G  244982080
3        256702421                     ...............T.A....A.....A.C..-T..T...  256702382
3        267587454                        ..............A..........A.T..-G..T..G  267587490
3        286726533                     ...............A.A.....G....A....-G..TCT.  286726572
3        336181875        ...A..A.T....C...A...A..T.T...A.T........A.C..--..GG..  336181926
3        426203699                    ........C......T.AA..........A.C..G-.....G  426203659
3        46738512                       ................A..T...A...A.C..-GT.T...  46738550
3        54805505                     ..............A...A..TG..AA..-..CA.G..T...  54805545
3        80302021                      .................A........T.A.C.-.G..T..G  80302060
3        88476182                       ............AG..A..........A.C..-G.C...G  88476144
3        90060817                                                         ..T..G  90060822
3        120294630                  .............T......A.T.....T.C....-..AAG...  120294673
                                                                \               
                                                                |               
                                                                A
3        121550497                      ..............A.A...CA.....A.C..-G..T..G  121550459
3        150883713                                                        ..T..G  150883708
3        166937017                    ............G.....A...............-TT....G  166936975
                                                                   \            
                                                                   |            
                                                                  GG
3        183390690                    ...........C......A..T.......A.C..-.T.T..G  183390730
3        209324291                    ..............A..AAG.....A.T.A.C..-G..T.GG  209324331
3        228879593                    ...........A....A.A...C......A.T..-G..TC..  228879633
3        229138828                                       ......A..CA....--..T...  229138848
3        229166571                    ..................A........A.A.C..-G..T..G  229166531
3        232440030                    ...........A......A..........G.C..-G..T..G  232439990
3        235432248                    .............C....A..........A.C..-G..T..G  235432208
3        283318721                     ........GG..A....A........GT..A.T..A.T...  283318680
                                                                         \      
                                                                         |      
                                                                         C
3        287594570                    ..T...............A........A.A.C..-...T..G  287594530
3        299836984                   ................G.CA........GCA...-...ATT..  299837025
3        305420107                    ..................A......A...A.CT.-GC.T..G  305420067
3        326190734            .....CAG.................AA......AAT.A.T..-G..C..G  326190782
3        334606212                    ...............G..A.........CA.C..-G..T..G  334606172
3        345464709                                                        ..C..G  345464704
3        353881411                  ....-........CT.....A.......A..G.C...G..G...  353881369
3        361970497                    ...........TT.....A....A...T.A.C..-G..G..G  361970537
3        368048963                    ..................A......CAA...C..-G..T..G  368048923
3        381433263            .....CAG...C............A.A.........TG.C..-G..TG.G  381433311
3        391542357                    ..A...........A...A.......T..A.T..-GT.T...  391542317
3        14677694                                                         ..C..G  14677689
3        19924000                     .........T....A...A.....G...CA.C.-.CC.T..G  19924040
3        31574957                                                         ..C..G  31574952
3        33501903                     .........T.................TGA.C..-G..T..G  33501862
                                                         \                      
                                                         |                      
                                                         A
3        42529564                        ..............AA.......A.C......G..T...  42529602
3        48977296                                                         ..C..G  48977301
3        49431104                                                         ..C..G  49431109
3        50285546                                                         ..C..G  50285541
3        50505510                                                         ..C..G  50505505
3        50598016                                                         ..C..G  50598011
3        63093915                       ..............A.A..........A.C.-....T..G  63093877
3        84638393                             .......G.AA..........G.TG.....T..G  84638426
3        87153790                                                         ..C..G  87153795
3        88453196                     ...............T..AT.........A.C..-G..G..G  88453156
3        92268170                                                         ..T..G  92268165
3        118690039                                                        ..T...  118690034
3        139959828                            ...A...................A.T.G..T.TC  139959861
3        172231343                     ...............A.A.........TA.T..-G..T..G  172231382
3        182504189                    ..................A........A....---G.CC..G  182504149
                                                                \               
                                                                |               
                                                               AT
3        184008288                     .................T........T.A.C.-....T..G  184008249
3        186258214                        .....T..T.....A.....CA...T.T..C...C...  186258177
3        195178888                       ...........A...T........AC....A..A.G..G  195178926
3        200361772                                                        .....G  200361767
3        226282256                       ...A...........A.G.......TGCC......T...  226282294
3        226955085                     ...........G...A.A.........C....A.G..T..G  226955045
3        229271880         ..T...C..G..-...................TG..AA..A.C..-G..T..G  229271930
3        229586232                    ....C...C.....A...A.........CA.C..--..T...  229586193
3        235234859                     .................A...C......A.TTA.T..T..G  235234819
3        241528218                                                        ..T..G  241528223
3        243004427                    ....A..A.T......A.A..........AC....GT.T...  243004386
3        247574922                       ...............A......A...G.C....AGG..G  247574884
3        262697338                        ............A.A..T.....TG....A....G...  262697375
3        267696282                          ......T....AA..........A.T.AT...T..G  267696247
3        275092156                     .................A...CA..A..A.C..-G..T...  275092195
3        282234248                    .............G...AA.........CA.C..-G..T..G  282234208
3        286957378                    ................AAA............A.C.G..T..G  286957332
                                                                   \     \      
                                                                   |     |      
                                                                AACG     G
3        303606311                     ...........G.A...A........T.G.C..-G..TC.G  303606272
3        306589737                       ..............AA.......A..A.C..-G.....G  306589700
3        320403230                     .................A..T.......A.CT.-G..T..G  320403269
3        333084263                       ..C............A.G........A.T..-T......  333084226
3        334403154               ..C..T...G...C.....A...A..A....A.CA........C...  334403200
3        337430916                     ................AA..........A.C..-G..G..G  337430877
3        344122796                                                        ..C..G  344122791
3        347955117                   ..C...........A..A.A.......A.C...G....G....  347955075
3        363288395                                                        ..T...  363288390
3        365851112            .....CAG...............G..A..T.......A.T.-.G.C...G  365851160
3        368113808       ....A..A.T....C......C.....CCTAA..........A.----...T...  368113758
3        369866690                                                       ...T...  369866696
3        375145796                                                        ..T...  375145791
3        377769268                                                        ..C..G  377769273
3        378465335                                                .....-..C....G  378465347
3        382076536                                            .....AT....-.....G  382076520
3        382475877                                                        ..G..G  382475872
3        388836207             ....C.T..............A...A....C.....A.C..-G..T..G  388836160
3        393988710                                                        ..C..G  393988705
3        395649044                                                        ..T..G  395649039
3        396135084                     .................A....A.TA..A.C..-G..G..G  396135045
3        397981756                        .............AA.........CT.......AG...  397981793
3        412489697                                                        ..C..G  412489692
3        414498382        ...A..A.T.....T...............A.........TG..G..G..T..G  414498329
3        419704486                     ............A..-....A.......A.T..-G..T...  419704524
3        419873167                         .............A.........TT...CTG..T...  419873131
3        423004729                                                        ..T..G  423004724
3        424947821                       ........T...G..A.........T......G.AGG.T  424947783
3        429636416                     ..............G..A..G......T......GAC...G  429636456
3        431492868                                                        ..C..G  431492873
3        12941771             .....CAG.............C.T..A......A...A.T..-G..T..G  12941819
3        21319900             ......CT..T..............CA.......A..A.A..-G..T..G  21319852
3        48976879                                                         ..C..G  48976874
3        63311368           .......TA............C......A...--.ACT.A.T..-G..T..G  63311320
3        99851939         ...C..A.T..T.C..............A.A...A...A...TA..-GT.T..G  99851991
3        101853893                        .....T.........G...........C.-----T..T  101853861
3        128988876               ............G.A....TG..A..A....AA.A.....G..T...  128988924
                                       \                                        
                                       |                                        
                                      CA
3        167463339                                                        ..T..G  167463344
3        190298384                                                        ..T..G  190298389
3        196793480                                                        ..C..G  196793475
3        231119151                    ....C....G.A....CAA....T---.T....A....G.GC  231119113
3        234382528                     ...C.C......A....A..........A.C..--..T..G  234382566
3        241504695                     .......C..A......A..........ACC.-.G..T..G  241504734
3        247729606            ..C...AG...........A......A......A...A....-T.AT..G  247729654
3        299048261                    ................-.........AA.A.C..-...T..G  299048222
3        315146314                                                        ..T..G  315146319
3        324161863                                                        ..C..G  324161858
3        333997646            .....CAG...........A....A.A..........A.C..-G..T.GG  333997694
3        340350699                                                        ..C..G  340350704
3        346157150                 ....C........TA......A..A.............TA.T..G  346157195
                                                            \                   
                                                            |                   
                                                            A
3        350871434     ..T...C..C.T...T.T..............AA.......A..G.C......T...  350871490
3        356016216                                                        ..T...  356016221
3        358207535          ....A.TG...C................A......A...A.T....A.T..G  358207591
                                                                        \       
                                                                        |       
                                                                    GTTTT
3        362656625                                                        ..C..G  362656630
3        390268343                                                        ..C..G  390268348
3        391555455            ......G.-.............----A..........AT...-GT.T..G  391555412
3        393620560                        ....T.T.......AT...A...T.-.C.A...GT..G  393620596
3        393685728                        ..............A..........A....-G.CT..G  393685764
3        412603875                    .......C.T........A........ACA.C..G-..GGGG  412603835
3        426307061        ......A.T...-..TA.......C.....A..TG......G.C..C...T..G  426307009
3        426964655                     .......G.......A.A...A-.....T.C..G-..T..G  426964693
3        1309898                                                          ..C..G  1309903
3        2434774                                                          ..C..G  2434779
3        4305955                                                          ..T...  4305950
3        5983634                                                          ..C..G  5983639
3        7056442                                                          ..T..G  7056447
3        7616798                                                          ..T..G  7616803
3        7629194                                              .....AT....-..C..G  7629178
3        8862555                                                          ..C...  8862560
3        8933637                                                          .....G  8933642
3        9022064                         ........A....A.A..........A.C.A.G..T..G  9022026
3        9645882                                                          ..C...  9645887
3        10447077                                                         ..C...  10447082
3        11753752                                                         ..C..T  11753757
3        13737674                                                         ..C..G  13737669
3        13839651                                                         ..C...  13839646
3        16080051                     ..T...............A.....G...CA.C..-G..T..G  16080091
3        16588583                                                         ..C..G  16588578
3        18452055                                                         ..T...  18452050
3        18588562                                                         ..T..G  18588567
3        18617201                                                         ..T..G  18617206
3        21009071                                                         ..C..G  21009066
3        22007760                                                         ..C..G  22007765
3        23007254                                                         ..T...  23007249
3        25633362         ...C..A.T....C...........G..AAC.......T..G.C.AC...T..G  25633415
3        25908677                        ...........A...A........T...CT.-G..T..G  25908640
3        27725156                                                         ..C..G  27725151
3        32690778                                                         ..C..G  32690773
3        33164599                                                         ..C...  33164604
3        33988510                                                         ..C..G  33988505
3        34692137                                                         ..C..G  34692132
3        36257102                 ..C..........A...........A.....T.A.....GAGG.TG  36257147
3        38412552                                                         ..C..G  38412547
3        41056140                                                         ..T...  41056135
3        41290383                        .............-....T.....T.A.C..-...T..G  41290419
3        42244739                                                         ..C..G  42244734
3        44751432                                                         ..C..G  44751437
3        46396536                                                         ..T..G  46396541
3        48368237                                                         ..C..G  48368242
3        49102244                                                         ..C..G  49102239
3        49140027                                                         ..C...  49140032
3        49631076                                                         ..C..G  49631081
3        57128947                                                         ..T..G  57128952
3        57799462                                                         ..C..G  57799467
3        57800616                                                         ..C..G  57800611
3        58896050                                                         ..C...  58896055
3        62006991                                                         ..T..G  62006986
3        63399813                                                         ..C..G  63399818
3        67131930                      ........T....A.A.C....A...T.A......C.T.T.  67131970
3        68580074                                                         ..C..G  68580079
3        69585874                           ............A.......C.T.CT.A..A.T..G  69585909
3        73682845                                                         ..G..G  73682850
3        74321713                                                         ..T...  74321708
3        74841461                                                         ..C..G  74841456
3        75208274                                                         ..T..G  75208279
3        75678338                                                         ..C..G  75678343
3        75718995                                                         ..C..G  75719000
3        78419721                      ........T.......TA..T....TTCA.....G..T..G  78419761
3        81408887                                                         ..C..T  81408892
3        83022915                                                         ..C..G  83022910
3        84646540                                                         ..C..G  84646535
3        86751239                                                         ..T..G  86751244
3        87137954                                                         ..C..G  87137959
3        87596429                                                         ..T..G  87596434
3        88419872                                                         ..T...  88419867
3        89751386                                                         ..T..G  89751381
3        90019326                                                         ..T..G  90019321
3        90094432                    ...A.....G......G..A.......CTC....A..TAG...  90094390
3        90194595                                                         ..T...  90194600
3        90511928                                                         ..T...  90511933
3        91156798                                                         ..C..G  91156803
3        91705850                                                         ..C..G  91705845
3        93419471                                                         ..C...  93419466
3        94024236                                                         ..C..G  94024241
3        96868016                                                         ..C..G  96868021
3        98301089                                                         ..C..G  98301094
3        99906440                                                         ..C...  99906445
3        100213388                                                        ..C..G  100213383
3        101848094                                                        ..T..G  101848089
3        102889730                                                        ..C..G  102889725
3        102985528                                                        ..T..G  102985533
3        104453511                                                        ..C...  104453516
3        105018592                                                        ..T..G  105018587
3        105510604                       .........T.....A.G....A...G.CT..GA.C...  105510566
3        107337724                                                        ..C..G  107337729
3        111246838                                                        ..T...  111246843
3        112297009                                                        ..C...  112297014
3        112333708                                                        ..T..G  112333703
3        119087718                                                        ..C..G  119087723
3        120772043                                                        ..C..G  120772038
3        123105863                    .................AA........ATA.T...GA.....  123105904
3        128998668                                                        .....G  128998663
3        131309480                                                        ..C..G  131309475
3        132773350                                                        ..C..G  132773355
3        133005941                                                        ..C...  133005936
3        133555015                                                        ..C..G  133555010
3        139634965                                                        ..T...  139634970
3        141778266                                                        ..C...  141778271
3        143649691                                                        ..T...  143649686
3        146401411                    ..A.............A.A.T........A.C..-GT.T...  146401451
3        148846317            ....A...T......AT.....A...AT.T.......G.TG.....T...  148846268
3        149282273                                                        ..C..G  149282268
3        153352255                                                        ..C..G  153352260
3        155749655                      .......T........A..G..G..TTGG....G...C..  155749694
3        156585722                                                        ..T...  156585727
3        157806699                                                        ..C..G  157806694
3        162506218                     .................AGC......GT........C...G  162506178
3        164575673                                                        ..C..G  164575668
3        164850771                                                        ..C..G  164850766
3        164908892                                                        ..C..G  164908887
3        166114587                   .........G......GA.A.T......T...ATA....C..G  166114545
3        167846987                                                        ..C..G  167846982
3        168958239                          ..........A.A..T.......GGC..CCA.T...  168958274
3        170947194                                                        ..T..G  170947199
3        172429692                                                        ..C..G  172429687
3        172757317                                                        ..T..G  172757312
3        173837420                       ..............CA..T.......A.C..C...T..G  173837382
3        176840423                       ...............A..T.....TC......GA.TC.G  176840385
3        177275294                                                        ..C...  177275289
3        177374853                    .............-.........C...A.A.T..-G..C..G  177374893
                                                         \                      
                                                         |                      
                                                         A
3        177518073                                                        ..T..G  177518078
3        177887521                    ...............G.AA..G.......A.C..-G..T..C  177887561
3        180890925                                                        ..C..G  180890920
3        187375760                                                        ..T..G  187375755
3        187396279                                                        ..T..G  187396284
3        187951169                                                        ..C..G  187951164
3        188285332                                                        ..G..G  188285337
3        191047508                                                        ..C..G  191047513
3        193090379                                                        ..C..G  193090374
3        194293001                                                        ..T..G  194293006
3        194347225                     .......G.........A..T.....T.A.A.CG.A.T...  194347265
3        194413086                                                        ..C..G  194413081
3        196685631                                                        ..T...  196685626
3        196822012                            ....T.....A.......CAGT.T...G..T..G  196821979
3        197214331                                                        ..T..G  197214326
3        205648915                                                        ..C..G  205648910
3        206132248                                            .....A....G-..C..G  206132232
3        207373251                                                        ..C..G  207373256
3        208211223                    ..................A...A......A.C..-G..G..G  208211183
3        209437490     ..T...A..A..T...C.......TG.T....TA..T.......G.C....T.T..G  209437547
                                                                        \       
                                                                        |       
                                                                        C
3        210007865                                                        ..T..G  210007860
3        212477889                                                        ..T..G  212477884
3        222015218                   ............AG.....A.........C...G..G..T..G  222015176
3        225108352                                                        ..T...  225108347
3        225314710                                                        ..G...  225314715
3        225457109                                                        ..T..G  225457104
3        225905739                                                        ..T..G  225905734
3        229179611                                                        ..C..G  229179616
3        229185413                                                        ..C..G  229185418
3        229267090                                                        ..T..G  229267095
3        232962329                                                        ..C...  232962324
3        233112222                                                        .....G  233112217
3        235648443                                                        ..C...  235648448
3        235874502                                                        ..T..G  235874507
3        235986319                                                        ..C..G  235986314
3        238168133                       .............A.A..T.A.....A.T..-G..T..G  238168096
3        239884559                                                        ..C..G  239884554
3        240608890                                                        ..C..G  240608895
3        241609963                                                        ..C..G  241609958
3        242288873                                                        ..C..G  242288868
3        243736173                          ............A...C..A.TT....T....T...  243736138
3        248309731                                                        ..C..G  248309726
3        249502683                                                        ..T..G  249502678
3        251649386                                                        ..C...  251649381
3        254456116                                                        ..C..G  254456121
3        259148611                                                        ..C..G  259148616
3        259497148                                                        ..C..G  259497153
3        261571424                                                        ..T..G  261571419
3        263103227                                                        ..C..G  263103222
3        263858080                                                        ..C..G  263858085
3        264546227                                                        ..C..G  264546232
3        269271175                                                        ..C..G  269271180
3        272086589                                                        ..C..G  272086584
3        278346753                                                        ..C..G  278346758
3        278926196                                                        ..C..G  278926201
3        282810313                                                        ..C..G  282810308
3        284370269                     ................TA..AC...ATCA...A.......G  284370229
3        286075259                                                        ..T..G  286075264
3        288895531                                                        ..C..G  288895536
3        289689944                                                        ..C...  289689939
3        292521341                                                        ..T...  292521346
3        292769343                                                        ..T..G  292769348
3        294216291                                                        ..T...  294216296
3        294401650                                                        ..C...  294401655
3        296785438                                                        ..T...  296785443
3        300193911                    ...........A......A...C..A...A.C..-GT.T..G  300193871
3        300609632                                                        ..C..G  300609627
3        303020694                                                        ..C..G  303020689
3        304923562                                                        ..C..G  304923557
3        308426719                                                        ..T..G  308426714
3        308517382                                                        ..C..G  308517377
3        310082739                                                        ..C..G  310082734
3        310264367                                                        ..C..G  310264362
3        312884209                                                        ..T..G  312884214
3        314960679                                                        ..T..G  314960684
3        316332529                                                        ..T...  316332524
3        316488017                                                        ..C..G  316488012
3        317721658                                                        ..C..G  317721653
3        319877029                                                        ..C..G  319877024
3        323655503                                                        ..T..G  323655508
3        324865724                                                        ..C...  324865719
3        325019058                                                        ..C..G  325019063
3        325228462                                                        ..C..G  325228467
3        325512453                                                        ..T...  325512448
3        325848725                                                        ..C..G  325848720
3        327994268                                                        ..T...  327994273
3        328095609                                                        ..C..G  328095614
3        328412901                                                        ..C..T  328412896
3        328712292                                                        .....G  328712287
3        330980734                                                        ..C..G  330980739
3        334934944                                                        ..T..G  334934949
3        340724147                                                        ..C..G  340724152
3        342318271            ....T....CT......T....C...........T.TA...A.G..C..G  342318222
3        342553613                                                        ..C..G  342553608
3        342690471                                                        ..T..G  342690476
3        345936277                                                        ..T..G  345936272
3        347040027                                                        ..T..G  347040032
3        351664507                                                        ..C...  351664512
3        351714468                                                        ..T...  351714473
3        352715188                                                        ..C..G  352715183
3        354279952                                                        ..C..G  354279957
3        354322611                                                        ..C..G  354322616
3        354845908                       ..........C....A.G......TCT.....G.....G  354845870
3        355195587                                                        ..G..G  355195592
3        355348551                                                        ..G..G  355348556
3        355375338                                                        ..C..G  355375333
3        357966553                                                        ..T..G  357966558
3        358067674                  ...C................A......T.AT......TA.G..G  358067717
3        359034143                                                        ..C...  359034148
3        359873229                                                        ..C..G  359873224
3        360080671                                                        ..C..G  360080676
3        360870221                                                        ..T..G  360870226
3        361280421                                                        ..C..G  361280426
3        363957826                    ...C............A.A.........T..A......TTTG  363957868
                                                                          \     
                                                                          |     
                                                                          G
3        364677009                                                        ..T...  364677014
3        366406001                    ..................A..TG......A.A..-G.....G  366406041
3        367028556                                                        ..T..G  367028561
3        367338738                                                        ..C..G  367338733
3        367602339                                                        ..C..G  367602344
3        367673755                                                        ..C..G  367673760
3        368315656                      ..............A.A.........TT....TGT.T...  368315695
3        369954269                                                        ..C..G  369954274
3        370423936                                                        ..C..G  370423931
3        370788734                                                        ..C...  370788729
3        371939749                                                        ..C..G  371939744
3        372044658                                                        ..T..G  372044653
3        372254461                                                        ..G..G  372254456
3        373763086                   .........G.......AAA.T.....T.C-----....T..G  373763123
3        375549425                                                        ..T...  375549430
3        375682145                                                        ..C..G  375682140
3        375863742        ......G.T...............G....A.C.....A..TG..G.....TC.G  375863689
3        376030302                                                        ..C..G  376030297
3        376430056                                                        ..C..G  376430051
3        376556658                                                        ..C..G  376556653
3        376564198                                                        ..C..G  376564193
3        376575777                       ......T......A.A..A....A..G.C......TC.G  376575815
3        376724838                                                        ..G..G  376724833
3        377310445                                                        ..T..G  377310450
3        377539248                                                        ..C..G  377539243
3        378829273                                                        ..C..G  378829278
3        379591876                                                        ..C..G  379591881
3        379729609                                                        ..C..G  379729614
3        381770624                                                        ..C..G  381770619
3        382184726                                                        ..C..G  382184721
3        382237687                                                        ..T...  382237682
3        382987636                                                        ..C..G  382987641
3        384203951                                                        ..C..G  384203946
3        384205168                                                        ..C..G  384205173
3        385142993                                                        ..C..G  385142988
3        385439105                                                        ..C..G  385439110
3        392787173                                                        ..C..G  392787178
3        395003583                                                        ..T..G  395003588
3        395827650                                                        ..T..G  395827655
3        395900384                                                        ..C..G  395900389
3        397125328                                                        ..C..G  397125333
3        397246342                                                        ..C..G  397246337
3        398019225                                                        ..T..G  398019220
3        400355132                                                        ..T..G  400355137
3        404066207                                                        ..C..G  404066212
3        406903544                                                       ...C...  406903538
3        408053957                                                        ..T..G  408053962
3        409099837                                                        ..C..G  409099842
3        409221922                                                        ..C..G  409221927
3        409373508                                                        ..C..G  409373513
3        411415947                                                        ..T...  411415952
3        412499277                                                        ..C..G  412499272
3        414412521                       ...............A......A...A.C..-G..T..G  414412558
3        417034182                       ...........A...A........T.A.C...G.CT..G  417034144
3        417340457                                                        ..C...  417340452
3        418013604                                                        ..T...  418013609
3        418283999                                                        ..T..G  418283994
3        418486644                                                        ..C..G  418486639
3        418925916                                                        ..T..G  418925911
3        421639644                                                        ..C..G  421639639
3        422392932                                                        ..C..G  422392937
3        422780071                        ...........T..T.........TTT....G..TG..  422780034
3        423764628                      .............G..A...CA..C.T......GAG...G  423764667
3        424336121                                                        ..T..G  424336126
3        424385794                                                        ..C..G  424385799
3        425697971                                                        ..T...  425697966
3        425698702                                                        ..C..G  425698707
3        426421785                     ...........T.A.A.A.......A.CA....G..C...C  426421825
3        426942888                                                        ..C..G  426942883
3        427588893                    ..T...........C...A..T...ATGTT...........T  427588852
3        427654482                                                        ..C...  427654487
3        429611156                                                        ..G..G  429611151
3        430511642                      .......TG.....A.A......T.TC.....C..G...G  430511681
3        430744234                                                        ..C..G  430744229
3        430796780                                                        ..C..G  430796785
3        431179091                                                        ..T..G  431179096
3        433452856                   ...................A.......T..AGC.ATG..T..G  433452813
                                              \                                 
                                              |                                 
                                              T
3        433654606                                                        ..C..G  433654601
3        433674171                                                        ..C..G  433674176
3        434007893                                                        ..C..G  434007898
3        434008490                                                        ..T..G  434008485
3        434781809                                                        ..C..G  434781814
3        357628154                    ................A.A..........A.C..G-..G..G  357628114
3        372758296                    .........T........A..........A.C..G-.....G  372758256
3        22324016                      .......C.........A.........CA.C...-..T..G  22323977
3        304807886                     ......G..........A......A...A.C...-..T...  304807847
3        356994660                    .............................A.C..-G..T.T.  356994700
3        184673237                      ................A..........A.C..--..T..G  184673200
3        239126959        ...A..A.T....................AA..........A.T..-G..T..G  239126907
3        285070258                    .........T........-..........A.T...-..T...  285070219
3        366446692                      ................A.......A..A.C..G-..T..G  366446730
3        367094442                   ..C................-.G........A....G-..T...  367094483
                                                                     \          
                                                                     |          
                                                                     T
3        185817617                       ............T..A..T.......A.C...-..T..G  185817580
3        232138127        ...A.....T...................AA.......A..A.T...-..T...  232138184
                                       \                                        
                                       |                                        
                                   CCAGG
3        379134116                    .........G........A........T.A.C...-..T..G  379134156
3        62953721                    ...................-.........CA.C..G-..T..G  62953681
3        98886424                     ................A.A..........A.C..-G.....G  98886464
3        225785664                      ..........T.....A..........A...A....T...  225785625
3        238253148            ......G.-................CA....A.....A.C..G-..T..G  238253101
3        333912670                    .............................-.TT.TG..G...  333912710
3        344454725                     .......G.........A..........A.C...-..TG.G  344454686
3        360587484                    ..............A...A..........A.C..-...T...  360587444
3        95886154                     ...T...G......A.A.A..........A.C..--.....G  95886115
3        161208575        ...A..A.T...............T.A...A..........A.C...G..T..G  161208521
                                               \                                
                                               |                                
                                               T
3        163372632                    .......G...C......A..........A.CT..-..T..G  163372592
3        169160175                    ......C...........A......T...A.C..G-..T..C  169160135
3        209438938                    ...T.....T........A..........A.C...-..TC.G  209438978
3        279420038                    .............AC...A.......A..-.C...-..T..G  279420077
3        279694113                    ..............A...-........T.A.T...-..T...  279694152
3        328860256               ....T.A..............A.A.C........A.C......T..G  328860302
3        346114468                    ....A....T........A..........A.C...-..T..G  346114428
3        347323006                    ..........T...A...A..........G.C..G-..T..G  347323046
3        361242970                    .......G..........A..........A.T..G-..G...  361243010
3        384210564                    ..................A.......A..A.C.TG-..T...  384210524
3        389828027                    ...............GAAA.......T..A.....-..T..G  389828067
3        33427907                     ..................A..........A.C..-...T..G  33427947
3        33655556                      ........T........-..T.A..T..A.C...-..T...  33655518
3        90186024                     .................AA..T.......A.C..G-.....G  90186064
3        103403945                    ........G.................A..A.C..-G..T..G  103403985
3        119662674                    ..............A...A..........A.T..-G..T..G  119662634
3        160648866        ......A.T..............AG..G..A...C..AC..G..----..T..G  160648817
3        180049743                     .................AC........CA.C...-.....G  180049782
3        185885058                     .......C.....A.A.A..........A.C...-..T...  185885097
3        266627127                     .................A....C.....ATC...-..T..G  266627088
3        366462692                     ......G..........A.........TA.C..G-..T..G  366462731
3        376641428                     ..T..........A...A.........CA.T..G-..T...  376641467
3        16826570         ......A.T....C..........T.....ATC.....A..AGA...G..T..G  16826517
3        85599833             ..C...AG....A..........G..A..........A.T..G-.CC...  85599881
3        316533822                     .................A..........A.A..-G..G..G  316533783
3        366022803                        ......T.......A..........GGT.........G  366022840
3        377293428            ..C..C.G...........T........-........A.C..G-..T...  377293475
3        389651261                    .............G....A..........A.TG.G.-C...G  389651221
3        396528284            ..C..C.G..T.........C.....A..........A.C..G-..TG.G  396528236
3        420707963            ..C..C.G........G.......A.A..........A.C...-.....G  420707915
3        24202607                     ....C..G..........AG.........A....G-..T..G  24202567
3        74884743                     ..T.............T......A.....A.T..G-..T..G  74884783
3        103497689                     .................-..T.......A.C..G-..T..G  103497727
3        110640182                    ........G.........A..........A.C..G-..T..G  110640142
3        115720606                    ....C..C........A.A..........A.T..T-.....T  115720566
3        234396056                    .........T.A......A..........A.C...-..TT.G  234396096
3        336540576                    ...T...G..........A..........A.C...-..TC.G  336540616
3        343469648                     ...............A.A..........A.C..--..T.GG  343469686
3        364071591                    ..................A..TG......A.C..G-..T..G  364071551
3        371147373                    ................AAA..........G.C..G-..G...  371147413
3        378808788                    ....C.............A..T.......A.C..G-..T..G  378808828
3        379137437                    .....C..........A.A.........CA.C...-..T..G  379137397
3        383390245                    .........T....A...A..........A.C..G-..T..G  383390285
3        390273890                    .......G...A......A..........A.C..G-.C....  390273850
3        414738633                     ...A.............-..........A.C..G-..T..G  414738595
3        89094121                      ........A........A...C....A.A.C..G-..T..G  89094160
3        236520480                        ............A.A.....G...C.........T...  236520518
                                                               \                
                                                               |                
                                                               T
3        255374048                  .....C..............A................GT.T..G  255374005
3        287900690                    ..................A........G.A.C..-G..T..G  287900730
3        298289813                     ...............A.A......A.T.A.TG..-..C..G  298289852
3        298988252                    ..................A..........A.C..GG..T..G  298988293
3        368431950                        ...........G..A................G..T..G  368431913
3        379784678                     .........G.......A..TG......A.TG..-..T.GG  379784639
3        27718911                     ........C.........A....A.....A....G-..T..G  27718871
3        44485650                     .........A...A.G.AA..A.......A.C..T-......  44485690
3        63830905                               ........A..........A.C..G-..T..G  63830875
3        178996606                       ........A......-..........A.C..G-..T.C.  178996642
3        207985594                    ........G.........A.....G....A.C..G-..T...  207985554
3        225380041                    ..T......T.....GA.A..........A.T..C-..T..G  225380081
3        242612305                    ....CC............A..A.......A.C..G-..T...  242612345
3        275016307                    .......A.....A...AA....A.....A.T..G-..T..G  275016267
3        279720907                    .......G.T........A..........AGC..G-.....G  279720947
3        295061989                     .................A..........A.C..-G..T...  295062028
3        304748200                    .............A...AA.........CA.T..G-..T...  304748160
3        305086739            .....TAG.........T........A........T.A.C..G-..T..G  305086691
3        352743516             ....T.TT........T.--.....A..T.......A.T..G-..T...  352743561
3        376704049                    ........G.........A.......A..A....G-..G..G  376704089
3        385881734                      ......G..A......A.........CA.C..G-.....G  385881772
3        395229134                   ..C............A...A..T.............--....G  395229176
                                                                   \            
                                                                   |            
                                                                  AC
3        397183417        ........T....C........T.T.....A..........G..----..T...  397183367
                                          \                                     
                                          |                                     
                                          A
3        412891953                    .......G..........A..T....AT.A.C..G-.C...G  412891993
3        431434833                       .............A.A.G........A.C..GG..-...  431434870
3        54423912                      .......G........TA..........A.C..G-..T..G  54423951
3        163994491                       ......T..G.....A..........A.C..G-.....G  163994528
3        168037541                    ..................A..........A.T..-G..T.GG  168037501
3        233142469                       ....A..........A...A....TGA.C...-..T...  233142506
3        267188765            ......AG........T.........A........TCA.T...-..T..T  267188814
                                               \                                
                                               |                                
                                               T
3        300831487                    ..................A.......T..A.C..-...T...  300831529
                                              \                                 
                                              |                                 
                                             CT
3        343491506         ..A..A.............T.T.T.A...A......T...G.C.A.G..T.G.  343491560
                                               \                                
                                               |                                
                                              TT
3        359274648                       ......T.......AA..........A.T..G-..T..G  359274685
3        361788635                   ..........TG..G....A.......TT-.......AGT..G  361788594
3        365529682                    ..................A...A......A.C..-G..T..G  365529722
3        365622286                    ..................A..........A.C.TG-..TC.G  365622327
                                                 \                              
                                                 |                              
                                                 A
3        404130097                     .............A...A..TG......A.C..G-..T..G  404130058
3        417350845                       ......T....A....G.T.......A.C..G-..T...  417350882
3        427613985                          ............A..........A..G.--...C..  427614018
3        427954432                    ................T.A..........A.C..-G..T..G  427954472
3        432571496              ....G..-..............T.A.......A..A.T..T-..T..G  432571451
3        11556523                     .........T......A.-..........ACC...-..T...  11556562
3        25564264                     ..................A.......A.CA.C...-..T...  25564306
                                                            \                   
                                                            |                   
                                                           CC
3        26024282             ....T....C.............TA............A.C..C...T..G  26024233
3        46941233                         .....T....A...A..........A....G-..T..G  46941197
3        47935096                  ....C..............ATA..T.......AGC......T...  47935140
3        55970242                  ...........T.......A.A..T.......A.....G..T..G  55970198
3        71116799             ..C..C.A........GTG.......A..........A.T..G-..TT.G  71116847
3        133304309                      .....C....T.....A.......--..T.......T...  133304349
                                                             \            \     
                                                             |            |     
                                                             T           CT
3        148787387                        ............A.AG.........A.T..G-..T...  148787423
3        165950196         ..C.....CAG..T........T......A..........A.C..G-..T...  165950145
3        173967989                        ..............A.......AT.......G.AG...  173968026
3        207604264                    ................A.A..........A.C..GG..-..G  207604224
3        225379655                    ...............G..A..........A.C.-CC..T..G  225379615
3        227770503                      ..............A.A......AT.T.......A....T  227770464
3        236597127                     ................TA........GGG.A..-G..T...  236597088
3        264766974                    ..................-......-----.T..G-..G..G  264767008
3        357677159                       .............A.A..............AT..C...G  357677197
3        366111395                    ..................A.........----....-.T...  366111359
3        378998321                       ........A......A..A.......A.C..G-..T.TG  378998358
3        380926382               ..T..T...C.............A.......A....T...G.GGC..  380926336
3        381039877                      ....CG..........A..........A.C..G-..G..G  381039915
3        397573129                    ..................A..TG..A...A.C.A..-.....  397573089
3        400398796            ....T.C..CT........A....---....A....TTG....G..T..G  400398842
3        401639515                 ...A....A.C....T...A............T.C......T...  401639471
3        401702082                 ...A....A.C....T...A............T.C...G......  401702038
3        401762205                 ...A....A.C....T...A............T.C...G......  401762161
3        409791354                   ........G....C.....A..........AGC..G-..T..G  409791313
3        422522936                     ..G............A.A..........A.C..-G..G..G  422522897
3        422656764                    ............T.....A.........C......T..T..G  422656723
3        13730897                     .......A.T.......AA..........A.A..G-..T..T  13730937
3        63298900                     ........G.T.......A..........A.TG.G-..T..G  63298860
3        89508760                     ....C..........G..A..T...CA..A.C..G-..G...  89508720
3        89517484                      ........T.A....T.-..........A.C..G-..C...  89517446
3        89590704                     ................ATA..T......CA.C...-..G...  89590744
3        94168792                     .........T........A......C...A.C..G-.A...G  94168832
3        100813066   ........A..A.T...T...........C..C..AT.........A..----.AT..C  100813011
                          \                                                     
                          |                                                     
                          T
3        103047576                    .....G..G.........A......A...A.T...-..T..G  103047536
3        110444840                    ......C.T.....A..AA..T....A..A.C..G-.....G  110444800
3        146327173                        ..............A.C..A..A..A.C..-G..T...  146327209
3        154016214                     .........G.......A...CA.....A.C..G.-....G  154016175
3        162356178                    ................A.A..T.C.T...A.C...-..T..G  162356218
3        166102705                    ...........TG.....A..A.A....CT....C.......  166102663
                                                                           \    
                                                                           |    
                                                                           G
3        185896084                    ......C..T...G..A.A..........A.C..G-..T...  185896044
3        190498954                       ......T........A......T...A.C...-..T..G  190498991
3        207853267              ......-................AA........G.A.C..G.-.T..G  207853312
3        218700953                    ...........AC.....AT...A....T.....-..G..C.  218700913
3        267197149                    .........GG..A....A.....G..TGA.C.C.-.....T  267197109
3        280943891                     .......T.......A.A...A......AT.G.--..T..G  280943929
3        297989943                    .........T....A.AAA......A...A.C..G-.....G  297989903
3        316994312                     ......G.........TA..TG......A.C.-.G......  316994273
3        327891777                    .......G...T......A..........A.C..G-..G..G  327891817
3        343742196                    ...C...G......A.A.A..ACA.......C...GA....G  343742155
3        365482118            ..C...AA...........A......A....A.....A.T..-...T..G  365482166
3        370656882                    .......GC.....A...A..........A.T.CG-..G..G  370656922
3        377923251                    ............T....AAC.....A.A.A.T...-..T..G  377923211
3        385490449                  ...........TTAG.....A.........C...-....G....  385490406
                                                                             \  
                                                                             |  
                                                                             T
3        400860868                     ..C..C.C.........A..........A.T..G.-....G  400860829
3        425548268                     ......G..........A..........-.C..G-..TCGG  425548306
3        426118002                    ..A...........C...A...CA.A...A.TG.G-..T..G  426118042
3        428105349        ...T..A.T.C...A...........A...A..........G.C.........G  428105402
3        431992956                       ...............-........T.A.C..G-..T..G  431992992
3        78392574                      ........T.......TA........T.A.T..G-..T..G  78392613
3        79262562                       ......GT........A..........A.C...GA.T..G  79262523
3        82370868         ...T..A.T............T........A.........TG.T....A.T...  82370815
3        90234275                         .....T....A...A..........A.C...-..T.TG  90234311
3        90397958                             ....T...A.A...CA.....G.C......T..G  90397991
3        92386992                      .................A...A...A.CA.CT.G-..T..G  92387031
3        94518471                      ..C..............A....A.A...A.C..G-..T..G  94518432
3        110635710                      .......T........A..TCA.....G.C...G..G...  110635671
3        112459789                .....A.........T......A..........A.C..CG.CC..G  112459744
3        148741675                    ...........A....AT.T.T.....GT....T....T...  148741717
                                                                       \        
                                                                       |        
                                                                       T
3        164770972                      ...............AAT.....T..T......G..T...  164770933
3        172814957                     .......G.......A.A..........A.C.TG-..T.GG  172814996
3        191868673                 ...T...........T...A.A..........A.A..TG..T..G  191868717
3        219586690                                    ..A..T...............CT..G  219586715
3        230092225                     ........T-..................A.C..-T..TC.G  230092187
3        235331559                    ..................A..A.......A.C..-G..T...  235331599
3        258409101            ..C...A............A..A...-....A...T.A.A..G-..T..G  258409054
3        264101231                          ...A.A......A..........A.C..C...T..G  264101196
3        283081676                    ...............G..A..........T.A....AAT..G  283081635
3        340300188                     ......C....C.....A..........A.T..T-..T...  340300149
3        344683021         ..A..A.T....C.......G..T.A...A..........G....--..T..G  344683071
3        344685106                    ................A.A........TCA.C..-G..G...  344685066
3        348322294                    .................CA......A.......A..A.G..C  348322335
3        363738224                       ...............A........TC......G.AG...  363738186
3        365670944                    ..............A...A..........G.C.CG.-.T...  365670904
3        376877632                        ....T.........A..TG......A.C...-..G..G  376877596
3        385297416                    ...G.G...A........A.........CA.C..GC-.G..G  385297456
3        389216502                     ..........AG.....A..........A.C..G-..TTGG  389216541
3        390835392                  ..T.................A........GC.T.....T.T.GT  390835349
3        393136837                    ................A.A.........C.CT.A....G..G  393136878
3        418939235                         ............AA..........A.C..G.-.T..G  418939270
3        420176537                     ...........C.....A...CA.....AGC..G-..T..G  420176498
3        422809481                      .........T...G..A.........T..TG..G..T...  422809442
3        427457280                       .....G....G....AT...........T....CGG...  427457318
3        428221099                     ..........A......A..T.......A.C...-..TT.G  428221060
3        428533350                    .....C............A...C......A....-G..T...  428533390
3        432625047                     ...C....T......A.A...G......A.C..G-.....G  432625008
3        8304853                        ............AT..A...GA.....A.T..G-..T...  8304815
3        54349843                                                            ..G  54349845
3        81261705                     ...........A.A..A.A........G.AGC...-..C..G  81261745
3        91263525                       ........T......TA..G.......A.C..G-..T..G  91263563
3        101301211                    ....C...T........CA..........A.T..G-.....G  101301171
3        103564428                     ...........G....AA..........A.C..-G..T.GG  103564467
3        103622781                    ...........C.G....A.......A.CA.C..G-..T...  103622741
3        131215658                    .....A...........AA.G.AA.....A.C...-..T...  131215698
3        136505525            ..A.........C.......T.....A....A.A.TTG....C...C...  136505574
3        152907984                    .........G......A..........----..A....G..G  152907945
                                                                           \    
                                                                           |    
                                                                          GT
3        168333937                  .....C...C........A.A....A.....-.C..G-..T.T.  168333978
3        187960612                        ..............A.....T...CA.C..-G.....G  187960648
3        190065009                    .................AA..........A.C..-G..T..G  190065050
                                              \                                 
                                              |                                 
                                              T
3        192835819                    .............A....A..........A.TG.--.GT..G  192835780
3        197460970                    ..T......T...A..T.A..G...A...A.C.-.G..T...  197461010
3        218762882                    ..............A...A..A....C..AGC..G-..G..G  218762922
3        222074861                   ..C............A...A....T.--A......--..T..G  222074899
3        224414428            ......G.-.......TA.....C.AA.........CA....G-..T..G  224414380
                                                    \                           
                                                    |                           
                                                    A
3        229574363                    ....C..G...AGA....A..T......CA.C..T-..T...  229574403
3        230227669                  ..T................AA..A....AT.-.....G..T...  230227712
                                                            \                   
                                                            |                   
                                                            A
3        235894617                    ........G.........A....A.A.G.A.T...-..G..G  235894657
3        280911793                                                           ..T  280911791
3        285757220                   ...................A.........C......TT..TTC  285757176
                                                                 \       \      
                                                                 |       |      
                                                                 T       G
3        290271077                    ...........A....A.-........T.A.CT.G-..T..G  290271116
3        316538273                        ..............A.T...........GA.......G  316538311
                                                                           \    
                                                                           |    
                                                                           T
3        355393968                    ................AA-.......C.TA.C..G-..T..G  355394007
3        364634934                    ........C..A....A.A..........AGC..G-..G..G  364634974
3        384316721                                                           ..G  384316719
3        388990084                    ..........G.....A.A.........CA.C..T-..G.TG  388990044
3        396623180                    ...........T....A.A........TCA.T..G-.....G  396623140
3        427912447                         ....G......A.A.CT.......A.C..G-..T...  427912482
3        435043452                    .....A.G......AGA.A.........CA.C..G-..T..G  435043492
3        5216611                                                             ..G  5216613
3        46552125                     .................AA..T...A...A.C..-...T...  46552085
3        54481487                        ......T.A......A......A...-.C...-..T..G  54481524
                                                                \               
                                                                |               
                                                                A
3        72549425                      ............AA.TA-..........A.C...-..T.T.  72549463
3        87647820                      ........T........A..........GCC..G-..G..G  87647781
3        98960623                  ....C.......-..C.....A..........GGCT..T..T...  98960666
3        105405942                            ......A...A..........A....G-..T..G  105405910
3        110357567                     ......A....G.T.A.A....A.....A.T..G-..T..G  110357528
3        177831540                    ..................A..TG...A..A.C..-G..T..G  177831580
3        180999543                  ..T..........T.G.G..A..........A.C..G-..T..G  180999585
3        181742765                     ........T....AT..A......A...A.C.TG-..T..C  181742726
3        185872254                    ..............A...A..T.......G.T..-G..T..G  185872214
3        191715350                          ...A........A...CA.....A.T..G-..T..G  191715316
3        217988413         ..A..A......C.......T.......AA......A.TTG....--..TT..  217988463
3        229148836                    ................-.A....A.....TGC..-...G..G  229148875
3        231932352                     .....C.........A.A..........A.TG.G-..T..T  231932313
3        270574780                    ..................A.......A..A.T..-G..TC.G  270574740
3        274958187                     ...........GA....A..T....AT.A.C.TG-..T...  274958226
3        299194396        ........T....................AA...CAG....A.T...G..T..G  299194450
                                   \                                            
                                   |                                            
                                   T
3        386517361                    ...........A.G....A..T.......A.C..-G..G...  386517321
3        390092379                 ....C......C.........AC.T.....T---..AC...T..G  390092338
3        409272040                          .....A......A..........A.C..--..T.TG  409272073
3        416231049                         ....T........A...A.G.AA....-..--.T..G  416231016
3        427763483                    ..................A........T.G.C..-GT.TC.G  427763523
3        435106308                     ....C...A.-..A...A..........A.C..G-..G..G  435106270
3        9328008              .....CAG.......GC.........A..........A.C..G-..TCGG  9328056
3        31062190                       .......TG.......A..T..T....A.C..G-..C..G  31062152
3        31859925                         ..............A..........G.C..GCA.T..G  31859888
3        43263046                       ......G...T.A..AA....A.....G.T.........G  43263007
3        49687728             .................G...G....C....A...A.A.C..G-..T..G  49687675
                                      \                                         
                                      |                                         
                                  TCAAG
3        63989639                                                         ..C..G  63989644
3        68434776                                                            ..G  68434774
3        82163592                                                            ...  82163594
3        87937989         ......A.TTG..C.......T..T...A.A..........G..----..T...  87937940
3        121919646                    .................AA..........-....TG..T...  121919687
                                                              \                 
                                                              |                 
                                                              A
3        133346362                        ..............A..T.......A.A.AGG..T..G  133346325
3        140152355                          ...T......T.A......T.G.AGC..GG.C....  140152390
3        144001608                      ......G...T.....A......CAT.A.C...G......  144001647
3        161002215                                                         .....  161002219
3        161098383            .....CAG........-..T......A..........A.TG.G-..TG..  161098430
3        180868155                    ..............A...-..........A.C..G-..TCTC  180868194
3        184202838            ....T..T...............TA.A....T...TT.......C.T..G  184202789
3        228893560            .....TGG........G........AA.......A..A.T.TG-..T...  228893512
3        262345549                    .........T........A..............ACTA.T..G  262345507
                                              \                                 
                                              |                                 
                                              T
3        262433760                        .....T.....TA.-..........A.C..T--.....  262433726
3        264998986                 ....CT...........C...A.......A.T..C...GA.G..G  264998942
3        272902856                                                        ..C..G  272902851
3        282648097                                                           ..G  282648095
3        296538547                    .........T.-......A..T.A..A..A.C..G-..T..G  296538508
3        312700926                             .........A..G......TT.A..G...T.TG  312700894
3        319897796                                                           ...  319897794
3        322784145                      ................A....A.T.GT..A.A....T...  322784187
                                                            \                   
                                                            |                   
                                                          TAA
3        323959250                      ...G...........TA..........A.C...G..C.G.  323959211
3        327152948                      ......C......GA.A.TT......T..A....T.T...  327152987
3        349168417                    ...........T....T.A........AC........GGG.G  349168458
3        349190062                    ...........T....T.A........AC........GGG.G  349190103
3        363766513                  .............T....A...........TGGA...GC.T...  363766556
3        374588475                        ...........G..A..A......T........AC..T  374588438
3        380558757                                                         ....G  380558753
3        384701826                .....C................AC.........AGC...G..TC.G  384701871
3        384701897                .....C................AC.........AGC...G..TC.G  384701942
3        384701968                .....C................AC.........AGC...G..TC.G  384702013
3        384702039                .....C................AC.........AGC...G..TC.G  384702084
3        388469973                      ......GT.T...............T.G.C...G..T..G  388470012
3        417641089                      ......TTG.....A.A..........G..G..-..T..G  417641127
3        426130415                        ...G..........A..T......CA.C..G-..T..G  426130379
3        427618689                      ......GT........A........T.AGC.A.G..C...  427618728
3        429081802                                                        ..T..G  429081807
3        430547949                                          .........C..--..T..G  430547966
3        433172879                      ...C..C........AA.........CGG..A....T..G  433172840
3        11419159                      ............A...A-.......AT.A.TT.G-..TG.G  11419121
3        12906238                      .......-..A......A..........A.A.ATGA.T..G  12906277
3        22178276                     ........C.........A...CA....CA.C..G-..T..G  22178236
3        39874757                  ............T.AT.....A............A...CA.G..G  39874802
                                        \                                       
                                        |                                       
                                        T
3        54989736                                                            ..G  54989734
3        66795215                        .....G.....A...-........TGAT..T.-..T..G  66795179
3        69862511                                             .....AT.....-.C..G  69862527
3        74577452                        ..............AA....C...A.ACCT.G-..G..G  74577489
3        75701213                                                            ...  75701215
3        77166205                   .............T......A..GA............G.CT..G  77166162
3        90233546                    .............GGA...A..........A.T.....GT..G  90233589
                                                                          \     
                                                                          |     
                                                                          G
3        103911757                    ................-......C.....A.C..-...TG..  103911796
3        144882290                       ..C..........A.A..-.......G.C..G-..T..G  144882326
3        161139106                                                           ..G  161139108
3        195049841                     ...C....A....A...-..T.......A.C..G-..T..G  195049879
3        205943556                 .....-...........A...A.........T..A...GA.T.C.  205943599
3        271909334                                                         ....G  271909338
3        315831447                    .......G........A.A....A...T.A.T..G-..T..G  315831407
3        315997653                    ....C..G..........A..GA...A..A.CT.G-..G..G  315997693
3        319920186                    ..T....A........A.A......A...A....G-..T..G  319920226
3        327488723                    .......-...A..AG..A.........T.T....T.AG.GT  327488763
3        328466451                                                           ..G  328466453
3        338048414           ...A.T..A...C............A.A.........TA...AG.A.TC..  338048464
3        352775327              ..T...TC..............ATA..AAA.....T.....--.T..G  352775282
3        358553280                     ....CA..G........A.......A.CA.T.-.G..T...  358553241
3        380218099                     .......T.........T.T-....A..A.C..G-..T..G  380218061
3        380902860              .....T...---.......GA..AA............A......C.GG  380902904
3        385391266                    .........AC...A...A..A...A.T.A.C..G-..G..G  385391226
3        385633811                                                           ..G  385633813
3        389188011                       ....G.T...A....A...C....T.A..TTG-..T...  389188048
3        416139750                          ...A.......AA..........A.C.TG-..TG..  416139784
3        420654413                    ...............G.CA.C..A.....A.C..G-..T.TT  420654453
3        422671305                    .......G.....AA..AA..A.......A.C..G-..G..G  422671345
3        431788631                     ................AA......T..C.-----..G...G  431788595
                                                       \                        
                                                       |                        
                                                       T
3        433602047                                      ..C...G....A.C..--..T..G  433602026
3        433633579                    ........T...G.....A...G......ACC..G-..T..G  433633539
3        226400768                    .........T...................A.TG.G.-.....  226400728
3        95544051                      ..........A......A..........A.C.AG.-.G..G  95544012
3        366979191                   ..C................-.G........A....G-..T...  366979232
                                                                     \          
                                                                     |          
                                                                     T
3        272876395                      ................A..........A....--..T..G  272876358
3        109451629                       ......TG.......A.............T.--..G...  109451593
3        206225049                .....C..........C.....A......A.T.G.C.A....T...  206225004
3        235062716                     .......C.........A..........A.C..G.-....G  235062755
3        265110309                    .......A..........A..........A.C..G-..G.C.  265110349
3        365556595                    ......C...........A........T.A.C...-..G..G  365556635
3        337030824                   ...................A.........T........G...G  337030782
3        343121265                 .....................A..........A.C...G..T..G  343121221
3        356305404                    ..................A.........CA.C..G.-.T...  356305444
3        374302137                     ......G........T.A........ACA.C..G-..T..G  374302176
3        130891545                    ..................T.-........A.T..G-..T..G  130891584
3        164457581                  ...C................A..T--.....A.-...--.T...  164457543
3        242072629                     ...............A.A..........A.C....-.T..G  242072668
3        299936569                    .........A.......AA...G......A.T...-..T..G  299936609
3        376712308                 ....C.....C.T........AC........T.....T-..G.T.  376712351
3        12647211                      ........T........A..........A.C...-..G...  12647250
3        84038300                     ..................A............TT.-G.CT...  84038260
3        85062625      ..T......A.T....C.......T..T..G..A..........A.C......T..-  85062570
3        90756991                     ................A.A..........A.C..G-..T...  90756950
                                              \                                 
                                              |                                 
                                              T
3        120246587                    ..............T...A........T.A.C..G-.....G  120246628
                                              \                                 
                                              |                                 
                                              T
3        123535105                    ................-............A....G.-.G..G  123535066
3        127606578            .....CAA..................A....T.A...A.C..C.-.T..G  127606626
3        422325154                     ...........C..T..A.......CT.T.....G..T...  422325112
                                                                          \     
                                                                          |     
                                                                         AG
3        433467544            .....CAG..............A...A..........A.C..G.-.T..G  433467496
3        94502990                     .....C...A........A..........A.T..C.-.G..G  94503030
3        120033714                    ................A.A..........A.C..G.-.T..G  120033754
3        187862878                    ..................A..T.......AGC....-.T..G  187862838
3        225914387                     .................A.........C......G.GG...  225914427
3        324873351           ...A.T....C...........A....A..........GGT..CG.....G  324873300
                                                                           \    
                                                                           |    
                                                                           T
3        376764153                 ................G....A..........A.C......T..G  376764197
3        433346195                    ...........A......A.........CA....G.-.T..G  433346235
3        433478992                    ..............A...A..........A.T..G.-.T.TG  433478952
3        184390807                    ................-............A.T..-G..T..G  184390768
3        189277501                        ..............A........T.A.C..G.-.T...  189277537
3        195597325                     .................A........T.A.T..G.-.T..G  195597364
3        208933816                       ...........A...A..........A.C..G-..T..G  208933779
3        221103503                    ........T.........A.......A..A.T..G-..T...  221103463
3        225349866                     ...............A.A..........A.C....-.T..G  225349905
3        328067506                       ......T........A..........AGT..G-.....G  328067543
3        374199572                    .......G..........A.......A..A.C..G-..G..G  374199612
3        394624479                    ..................A.......AT.---.CC...T..G  394624517
3        427345132                    ..................A.........C..-..GG..T..G  427345172
3        431384039                     ............G....-..........A.C..G-..T..G  431384077
3        13838046                .........A.............A..........A.C...G..TG.G  13838000
3        76102031                     ..............A...A..T.....A.A....G.-.T..G  76102071
3        95904384             .....TAG..T...............A........A.A.C..G.-....G  95904432
3        130420900                    ..T..........G..T...........TA.A....-.T...  130420860
3        152288302                 ....CT.....G..A......A........T.A.....GC.T...  152288258
3        163999163                     .................A.........T..AG.C...T...  163999203
3        165100793            .....CAG..............A..AA..........A.C..G.-.T..G  165100745
3        180475464                     ..........A......A..........A.C..---.T..G  180475501
3        194199666        ...A..A...C.AC...........AA.A.A..........G.C...--.T...  194199615
3        207928377                 ...T.T.....GT........A..........A.C...G..T..G  207928421
3        277821393                    ...........A.....AA..........A.A.TG.-.G..G  277821433
3        318065322                       ......T........A..........G..----.A....  318065356
3        335934722                    ..................A.......A..A.T.TT.-.T..G  335934682
3        345943807                    .......G.........TA..........A.C.C.G.....G  345943765
                                                                           \    
                                                                           |    
                                                                           G
3        358440579                    ..................A...............T.-.G..G  358440537
                                                                  \             
                                                                  |             
                                                                 TG
3        372653927                     ......C.TT.....A.A.G.................T..G  372653970
                                                                     \     \    
                                                                     |     |    
                                                                    AA     G
3        383424530                 ....G.....C..........A........A...T...G..T..G  383424574
3        388980923                    .......G.....GA..AA..........A.C..G.-.G..G  388980883
3        425520695                    ............T................G.C....-.T..G  425520655
3        431563622                     ......C.......G..A.......A..A.C..G-..T..G  431563583
3        109491199         .....CCT............T..T.....A....A.....A.C...G..GG.G  109491252
                                                                           \    
                                                                           |    
                                                                           T
3        188458682                 ....C......T......CA.A........T.A......A.T..G  188458637
                                                \                               
                                                |                               
                                                C
3        229001506                    ...G.....T........A..........A.C..G-.C...G  229001466
3        286072141                    ..T......T....A.A.A..........A.A..G-..T..G  286072101
3        324745657                    .......A......A...-..T.......A.T..G-..T..G  324745696
3        364478828         ..A..A.T..T.........T....A...A.......--......--.C....  364478876
3        370784687                         .............A.......A.C.....--..GG.G  370784653
3        374230781                         ..G..........A..........A.C...-..G.TG  374230816
3        374234644                    ....C..GG.........A..........A.C...-..G.TG  374234604
3        388786266                    ........G......G..A........TCA.TG..G.A.G..  388786225
3        391304007            .....CAG.........A.C......A........A....-..--.T...  391303959
                                                                \               
                                                                |               
                                                               AT
3        394113174                     ...........T.....A.....G....A.C..G.-.T..G  394113135
3        406298447                  .............A......A....A.A...A.TG.G.-.T...  406298489
3        423090019                ...A...........A..C...A.......TTT.......C.G...  423089974
3        6063564                        ......T........A-.........-..-......T..G  6063601
                                                                           \    
                                                                           |    
                                                                           A
3        112057353                    ..G...............A..........--------A....  112057320
3        196774220                    ....AC............A........A.ACA...--.T..G  196774259
3        230145576                    .............G....A..T.......A.C..G.-.T..T  230145616
3        281872651                    ............G...-.A....A.....A.A....-.T..G  281872612
3        420418522                       ........T....A.A..........A.ATA....T..G  420418483
                                                                           \    
                                                                           |    
                                                                           G
3        5481148                   ....C.G........T...AAA..........G.C......T...  5481192
3        27333484                     .................TA........T.A.T.T..-.T..G  27333524
3        66107281                        ......T........AT..............TG..T..G  66107319
3        83977790                  .....T....G....C.....A..........A.C...G..T..G  83977746
3        95448694                         ...A...A......A..T...A..C........G....  95448657
3        100864743              ..A....C................A..........A.CTC.T..T...  100864696
3        106404941                       ..C.........TTCA.........CT...A........  106404979
3        123689413                    .........A........-............TG.--.GTT..  123689451
3        151197274                 ............T..T.A..AA..........G.C......T...  151197318
3        154144876                    ..................A..TG........C..C.-.T..G  154144916
3        222709504            ............C........GA...A..A.......AGC..G-..T..G  222709451
                                       \                                        
                                       |                                        
                                   CCAAC
3        224476234                    ...........A......A.......C..A.C..G.-.G..G  224476274
3        232872740        ...A..A.T.....T.....G...T.....A....A.....G.C...--.TC..  232872689
3        232909537                    .............G....A..G....A..A.C..G.-.G..G  232909577
3        234365853                 ..................G..A....A.....A.T.A.G..T..C  234365809
3        244726066                 ...T........T......T.A......A...G.C...G..T...  244726110
3        265303226                              ......T.A..T...A...G.....G..T...  265303257
3        274838331                  ...........T..T..G..A........T.A.....G..T...  274838288
3        289103152                     ........T......A.A.............G.....T..G  289103192
3        315759399                    ..................A..TG......AGC..G.-.T..G  315759359
3        329952392                 ..G..................A...A....T.....A....TG.G  329952348
3        333381458                 .....................C..........G.C...GA.T..G  333381414
3        341272928                 ............T..T.....AC.........A.T...G..T..T  341272884
3        344931904                 ...............TA....A..........G.C..C..CT..G  344931860
3        346348078                       ........A......A......A..C.....GG..TT..  346348116
3        358130242                    ....C.............A.......CT.AGC..G.-.T..G  358130202
3        373568815               ......-......C............T...A...A..C....AT...  373568861
                                                \                               
                                                |                               
                                                T
3        374144645                     .........T.......A.......AA.T..G.---.C.GG  374144682
3        375192063                    ........C..A......A.........CA.C..G.-.G..G  375192103
3        381928479               .....T.................A..........G...A.CACT...  381928433
3        396627549                    ................A.A..........G.C.TG.-.T..G  396627509
3        399979316        ......A.G..................T..A.......TT.T....T...T...  399979263
3        425830688                 ....C................A........TTG........C..G  425830732
3        17818734                         .....A........-.T...T.A..A.....--.C...  17818769
                                                                     \          
                                                                     |          
                                                                     T
3        67362680                  ....A............TG..A..TCA.....A.....--.T...  67362638
3        94614685                     .........T.......TA..TG......A....---.T...  94614723
3        128670842                                                        ..C..G  128670847
3        130703995               ....A.A.....-.....GA...A............A....T.G..G  130703950
3        180567405                    ..........G......AA.......A..A.T..G-......  180567445
3        184354660                         ...G........AA..........A.T..G.-.C..G  184354695
3        295536323                 ...T..C..AC.G....A..CA..........G.T...G..T..G  295536367
3        328468251                    ......C..T........A..T......CA.T..G-..C..G  328468211
3        340392434                     .............A...A..T.......A.C....-.T..G  340392395
3        349113657              ....A...T......T..T....TA..................G...G  349113704
3        371317424                    ..................A..TGC...AGA.C..G-..C..G  371317464
3        376853271                   ...T..........G....A...--.....A.A.A....G...  376853228
                                                                           \    
                                                                           |    
                                                                         AGG
3        379713365                    .......G..........A...A...CT.A.T..G-..T..G  379713405
3        388575533                     ..G....C.........A..........A.C.AG.-.GG..  388575494
3        414928674                     ..............G..T..ACA....-.....--..C..G  414928711
3        8635692                                           ........A.C...G..T..G  8635712
3        19185790                        ...............A.......A.GA....G...TG.C  19185828
3        39169408               ..A....C.......T........A.....G.T..A.C....ACT...  39169361
3        55153851                      ....C.A.A...CA...A..........A.C..---.T..G  55153888
3        59364968                  ............T........A........T.T......ACTG..  59364924
3        61798376                         ..............A..........AGC...G..T..G  61798413
3        64280080                  ...........G.....A...A..........G.C...G..T..G  64280124
3        75700013         ....C.A.T...TC............A...ATG....A......----..G..G  75699964
3        76267358                        ......T.A.....A...........A.C..-G..T..G  76267395
3        87578147                 ........A.C.......A.A.A..T......CA.....G.A....  87578102
3        90446422                     .......G.A....A...A..T...A...A.C..G.-.G..G  90446382
3        94318182                  ............T...A...AA.C........A.....G..T..G  94318138
3        109675351                  ...................AA.......ATG....AGG..T...  109675308
3        121652195                 .....................A......A...G.T..TT..T..G  121652239
3        127697152                    ................ACA.T........A.C..G.-.T...  127697112
3        135235669                         .........C...A.......A..A...A.CA.T..G  135235633
3        139436442                  ...C...............AA.....GAA..G.....T..T...  139436485
3        140287287            ........T...............A.A......T...A.A.....CTT.G  140287336
3        154737140                    .......A..........-..........A.------.TC.G  154737106
3        160694739                     .............A...A..........A..---...T..G  160694702
3        179122982                    ..................A.........CT.....T..G.C.  179122941
3        180513624                    ..............-...AT..C......A..G.--..T...  180513586
3        225496042                      ...............AA....A.A...A.C..--..G..T  225496005
3        227522231                         .....T.....A.AG........G...G.....T..G  227522267
3        228141744        ...A..A.T....C................A..........G....TG..TT.G  228141798
                                                                           \    
                                                                           |    
                                                                           C
3        228334687                         .............A....A.....A.C.TG.-.G..G  228334722
3        233054000                    ................A.A...A......A....G.-.T..G  233053960
3        234423728                               .......A..TA.....C.T.....C.G...  234423698
3        239615820                    ................A.A....A.....A.C....-.T..G  239615780
3        239745230                     ...............A.A.........CT.T....T.T...  239745270
3        243422870                         .....T......A..C........G.TC.....T..G  243422906
3        260714003                     ................AA.G.....T.C......G..TC..  260713963
3        262315850                    .................AA....A.....A.C..T.-.T..G  262315890
3        278029813                    .................AA....A..A..A.C..G.-.TG.C  278029773
3        304281782                    ...C...G..........A..T.......A..G.G.-.C..G  304281822
3        327593854                     ......G......A...A..........A.C..G-..T..G  327593815
3        327595544                            ...A......A.......C.C...G....AT..G  327595511
3        333413872     ..T...A..A.G...TC.......T....AG..A..........ACCT..G.C..G-  333413817
3        348526722          ....A.T..G............-.A...A....A.....A.C..--..TT.G  348526770
3        367106127                 ..............C.CAG..A..........G.T...G..T...  367106083
3        373236368                     ......G......A..AA..........A.C..G-..G..G  373236329
3        385312246                     ......G....C...A.A..........A.C..G-..TC.G  385312207
3        390228398                    ..................A........TCA.T..G.-.T..G  390228438
3        396210825                  ...........T....A...A..T.......G.C...G..T..G  396210868
3        423039900                 ....C.......T......A.A....A..A.T.........T.TG  423039856
3        424708944                   ..........T..G.A..AA..A...A..C....A.T..T...  424708901
                                           \                                    
                                           |                                    
                                           C
3        14346633                  ..............A....A.AC....T....T.TG.T..GT..G  14346589
3        19360254                     ..............A...A......A...A.C.----.T...  19360217
3        22489958                     ...G.....T.......A-.......A..G.C..G-..T..G  22489919
3        23587896                  ...........T............TGA.CC.C...G.....T..G  23587849
                                                                        \   \   
                                                                        |   |   
                                                                        T  GG
3        24635752                     .......G...AG.A...A.........CA.A...-..T..G  24635792
3        47942055                     .......C..........A.......--....T.---.T..G  47942019
3        69177468             .....CAG........G.....A...A...G......A.C..G-..TG.G  69177420
3        79837466             .....CAG...........C......A......AA..---......T..G  79837514
                                                                           \    
                                                                           |    
                                                                          GA
3        86893905                     ....C.........A.A.C........G.A.TG.G-..T..G  86893865
3        93764456                                                         ..C..G  93764461
3        108768075                     ....C............A.G........A.C..G.-..G.G  108768036
3        109037470                       ...............A.G........A.TG.G.-.T..T  109037433
3        188725486                      ................A........A.G.C......G..T  188725525
3        190694036                                                        ..T..G  190694041
3        227819675                    .......A.TG.......A..A.......A.C..G-..T..G  227819715
3        289498262                    ...........T......A..TG...A..A.CT.--..T..G  289498223
3        295885543                       ...............AG......T..A..........TG  295885504
                                                                           \    
                                                                           |    
                                                                           T
3        303677391                    ..T...............A.G....A...A.C..--..C...  303677352
3        341768520                      ................A.........CA.T..G.-.T..G  341768559
                                                            \                   
                                                            |                   
                                                            T
3        355090977                         ......AT.A...A..........G.C..--..T..G  355091011
3        360850863                    ...........A--.G..A..........A.T..---.T.TG  360850827
3        360880734                    ...............G..A.........C.....T..CT...  360880776
                                              \                                 
                                              |                                 
                                              T
3        395448297                    .................AA........T.A.C.A.---T..G  395448335
3        422812403                    ............G...A.A..A.A.....A.C..G-..T..G  422812443
3        431650425                    ......G-..........A........T.A.C..G-..T...  431650464
3        82225432             ..C...AG.....................T..T..TCA.C....-.T..G  82225384
3        95612729                     .......G.....-..A.....A..A...A.C..T.-.G...  95612690
3        114761878            ..C......A......T..A.A..............C..A....A.C...  114761928
                                          \                                     
                                          |                                     
                                          G
3        180102413                     .................A..T.......A.C....-.T..G  180102453
                                                                  \             
                                                                  |             
                                                                  A
3        236102775                    ...G..............A.....T----...G.---.T..G  236102809
3        303376628            .....CAG...........A..A.A.A..........AGC..G.-.T...  303376676
3        365898081                                                        ..T..G  365898076
3        378915275                  ....-.........T.....A..........A.C...GA.T.CG  378915233
3        414384654                    .......A...A......A...G......A.C..G-..T..G  414384613
                                                           \                    
                                                           |                    
                                                           A
3        25151913                           .....AT...A.A......A...A.TG.....T..G  25151948
3        26071562                  .....T...........T...A.........CT.C...G.GT..G  26071606
3        35316568                                                         ..C..G  35316563
3        78243800                             ...C......A.........C..C..GG..T..G  78243833
3        79654246                                                          .....  79654242
3        80569445                  ...A.................A..T......TG...A..T.T..G  80569401
3        81832996                  ....C.........TT....AA....A.....G.C....A.T..G  81833040
3        85224208                     .........T.CG.A..TA......A..C..A....T.T..G  85224250
                                              \                                 
                                              |                                 
                                              T
3        104394243                       ........T..T...A..TG.....C..AG..G......  104394205
3        153755280                      .......G..T........T....------.A.G.CT...  153755246
                                                        \                       
                                                        |                       
                                                        T
3        154787039                      .............G.AA.......--...A.C....T..G  154787001
                                                                           \    
                                                                           |    
                                                                           A
3        155463826                           ...........A....A...T.A.T...G..T...  155463860
3        163993086                    ....C.............AC.T.......A.C..C.-.T..T  163993046
3        179936833                         .............A...C......GGC...G..T...  179936869
3        180532310                 .......G.............A........T.AGT..G.A.T..G  180532266
3        205082838                                                        ..C...  205082843
3        207183766                     .............T...A........TC....C.G.GT..G  207183806
3        222123527                 .....................AG....T....GCT...G..T..G  222123483
3        235707287                  ....T.............A.A..........A.C.CG.-.T..G  235707245
3        236937463                       ...............A..TA......A.T....-.T.TG  236937426
3        243018880                                                        ..C..G  243018885
3        251608919                 ..............TT.....A.......AA.A.T...G..T..G  251608875
3        262305231                    .............G....A....A.A...A.T..G.-.T..G  262305271
3        263884946                     ........T........A..............A..AC..GG  263884906
3        274833781                 .....A.............A.A.........TG.....G.GT..G  274833825
3        286081914                       ...........AGA.A.........T..T....A.G...  286081876
3        305381412                    .........T....A.TA-.......A..A.C..G-.....G  305381451
3        308772416                 ..A...C.....T......AA...........GGC...G..T...  308772460
3        310152666                 .....T...............A..A.....G.G.C...G..TG.G  310152710
3        323414786                    ............G.....A....A...TCA.A..G.-.T..G  323414746
3        334458293                       ...............A.......C..G.C...GACT..G  334458255
3        344640858                    ..T............G..A.....G..T.A.A..G.-.G...  344640898
3        356169657                    ..................A...A..T.TT..A.A.GC...GG  356169698
3        356567060                                                        ..T..G  356567065
3        359943908                      .......T..C.....A.......A..-.T...T..T..G  359943947
                                                                           \    
                                                                           |    
                                                                           G
3        366042820                         ...........A.A.........C...G..G.....G  366042784
3        366804800                       .............A.A..T.A.......C....--T..G  366804837
                                                                    \           
                                                                    |           
                                                                    G
3        366984309                 ..............C.CAG..A..........G.T...G..T...  366984265
3        373449144                  ...C.......A..T.A...A............C.T.TA.T..G  373449187
3        375216032                     .............A...A.G.......C...G..G.G.C.G  375216072
3        388680019                   ..C...............AA.......A.C........G....  388680066
                                                                     \    \     
                                                                     |    |     
                                                                   CAG   AT
3        393599184                      ................A........A.A.TG.G.-.TC.G  393599146
3        417212083                 ....C................A...CA...GCG...A..A.T...  417212039
3        417593621                 ....C.........T....T.A.........TG......TCTC.G  417593665
3        420111092                 ..T............GG...AA......T...A.....G.....G  420111048
3        420528276                 ....C...........G...A....G.....TTT...T.A.....  420528232
3        424747514                       ........AT........A.......GGC....A.T..G  424747476
3        428109631                              .....T..A........TT......CA.T.G.  428109600
3        430548196                 ....C.C.............AA.........TTGTT.....C...  430548240
3        433045469                 ....C..............A.A...CA.A.......A...CT...  433045513
3        120275070            .....CAG..................A.......A..A.T..G.-.T...  120275022
3        23562901                     .................AA..........A.C....-.T..G  23562861
3        144649404                   .........G...G.....A.........C.........T...  144649362
3        372284721                  ...C.......T..T.....A..........G.....G......  372284678
3        146421336                    ..................T..........A.A.A....T...  146421380
                                                                          \     
                                                                          |     
                                                                        AAG
3        180185037                   ...............C...A........TCT.....G..T...  180184995
3        227920363                    .........T...G....A........T.A.C.-.G......  227920323
3        230511700                  ..T........T........A................G..T..G  230511743
3        130062991                        ..............A..........A.T..C.-.C..G  130063027
3        313929116                     .......T...T.....A.......A.C......G..T..G  313929157
                                                 \                              
                                                 |                              
                                                 A
3        337116547                      ............A...A........T.G.....GA....G  337116508
3        38287607         ....C...-.....T......T.CT....AA..........A.T....AAT...  38287555
3        84149243                     ........G.........A..A......CA.TG.G.-....G  84149203
3        89570393                   ....TC.......A.A....AC......T...........T...  89570436
3        92643326                      ...............A.A.........C......G.GG..G  92643286
3        232726307                     ........T....C.A.A.......A.C.......AG....  232726267
3        233127093        .....CA..............T...A...AA.T.........TC...--.....  233127146
                                                                  \             
                                                                  |             
                                                                 TA
3        279139891                        .......A......A........TT......TA.T...  279139854
3        319687019                  ..T.................A.......A..A.A...G..T..G  319686976
3        417477480                   ..................AA........AC........AT..G  417477522
3        421171074                  ...C................A........GT.........T..G  421171117
3        18130046               ....AT.....G............A............A...CA.G..G  18130095
                                              \                                 
                                              |                                 
                                             CT
3        82970223                  ............T..T.....AG.........A.C.AC...T..G  82970267
3        100100256                     ......A........A.C..........A.C.AG.-.G..G  100100295
3        262420060                    ...............G..A.........TG.A...G..T...  262420019
3        336085897                     ..C..............A..........G...-----...G  336085862
3        390076195                     ......G.........A..-..A.....A....--..T...  390076158
3        419520968                       ...............A.........T......G.CT...  419520930
3        104378331                    ...T..............A.........----------...G  104378362
3        164337465                                       .........T..A..TT-.....  164337444
3        171944540                       ...........A...A..T.C..A..A.....G..T..T  171944579
                                                                           \    
                                                                           |    
                                                                           T
3        270872363                    ....C.........A...A..........---.C.G.AT..G  270872325
3        365586477        ...A..A..-..T.............A...A..........G.C...GA.T..G  365586529
3        373565722              ...C.G.........TGT......A.......--......---.TC.G  373565680
3        393972846                      ..........T.....A..........G.C..TG..T..G  393972886
                                                 \                              
                                                 |                              
                                                 A
3        13724421                      ..........A.G...AA.......A.C..A.T.....G..  13724461
3        21067382                          ..........TAA.....A.....A........G...  21067418
3        68213722                     ..................A..........A.C..----G..G  68213685
3        82932853                  ....A............A...A..........A.C......T..G  82932809
3        132795589                  .............T.G....A........GT......G..CG.G  132795546
3        165250323                    ..................A..TG........C..C.-.T..G  165250283
3        186157517                  ...C................AC.........G.C......T..G  186157474
3        210497077                 ...T.................A.........TG...A.G..T...  210497121
3        226059544                 ....C.....G.T........A.....G....A.T...G..T...  226059500
3        228147635                    ................A.A....A.....A.T..G.-.T...  228147675
3        230144812                 ...................A.A.......ATT.T.......TCC.  230144857
                                              \                                 
                                              |                                 
                                              T
3        236861315                        ..............A.......T..A.C.A.T..T...  236861278
3        271873765                       ...........A...A.........C....A.T..G..G  271873803
3        272448031                        ..............A..T.............G.AT...  272448068
3        324234794                 ............A.A......A.........TG..G...A.T.G.  324234749
                                              \                                 
                                              |                                 
                                              T
3        327498605                      ......GT....A.A..............T........GG  327498566
3        333342540                   ..........T..G..............A.TG....G..T..G  333342498
3        354997268                       ....A..........A.........TT.A.....A...G  354997317
                                                                             \  
                                                                             |  
                                                                   CCATGGAATTC
3        389002952                      ............A...A........-T.......-.G..G  389002990
                                                                      \         
                                                                      |         
                                                                      C
3        422468115                      .......A.-..T.A....A.......A.A...G..G..G  422468154
                                                               \                
                                                               |                
                                                               A
3        78462600                     ..................A.......C..A.C..G.-.T..G  78462559
                                                                  \             
                                                                  |             
                                                                  A
3        105565425        ...A..A.T..T...-.C............A........A.A.T......TG.G  105565373
3        238716895                     ........T......A.A......T..CA.C..---.T..G  238716857
                                                             \                  
                                                             |                  
                                                             T
3        284824903                    .........T........A.........C.T.TTT...T..G  284824952
                                                                 \         \    
                                                                 |         |    
                                                            TGTTTG        GG
3        353667518        ......A.T...............TG..ATA....A.A.A.A.C......TT..  353667464
                                              \                                 
                                              |                                 
                                              T
3        376389364    ...T...A.GA.T....C.......T..T..G.AA....T.....G.C...G..G...  376389306
                                                               \                
                                                               |                
                                                               A
3        20495194                         ..A...........A...............G.A.T..G  20495231
3        27692980                 ....A.T...............A.........TG.A...CC.T...  27693025
3        65027963                   ..T.................A.........CTG....GA.T..G  65028006
3        65211421         ...A..A.T.....................A..G...AA..G......C.T...  65211368
3        68015217                   ....T...........A...A.........C..A...GA.T.GG  68015260
3        74210759                      .................A.......A.CA.C.AG...T..G  74210719
3        83188991                       ..............A.A..T.......A.C..G.-.T..G  83188953
3        104193237                  ...C.......T........A.CT.......GG....G..T...  104193194
3        116386451                        ........T....AAT.........G...ATG..C...  116386488
3        163952237                  ...........G....A...A...A.....T....A.G..TTG.  163952280
3        182269881                   ..C......C.........A...CA...........TA.G..G  182269923
3        190634924                 ............T........A.......A.CA...A.G.CT..T  190634880
3        193201501                      ......G...T....AA..........GGC..........  193201462
3        224203256                 ..............A..A...A.......AG...A...T..T...  224203212
3        271937267                        .....T....A.A.A..T...A..C......G.G..T.  271937304
3        282389910                    .........TG......TA......A...A.A..G.-.G...  282389870
3        310359109                                                           ...  310359111
3        320975975                   .........T.......A.A.......A.T....A.CA.G..G  320976017
3        322616608                    ................A.A....A........G..---T..G  322616568
                                                                  \             
                                                                  |             
                                                                 TA
3        346822628                       ...............A....A....T..C...G..G...  346822590
3        355073542                 ....C......T...T...A.A....A..--......---.T..G  355073581
3        371649358                 ....C.....A.TG.......A.G............C.G..T...  371649314
3        380843801                  ....................A.......AT.......GA.T..G  380843758
3        390416077                 ....C.T..C...........T.......A..A.C...G..TG..  390416033
3        393897061                      ................A......AT..G......A.T..G  393897022
3        395357383                    .........TG..A....A..........---------...G  395357351
3        422681706                    ..............A..AA..T....A.....G.....TCC.  422681747
3        423437614                               .......A.............T.C..AG...  423437584
3        207958690                 ..T........G........A.G.A............TGC.T...  207958646
3        222056146                     ............A.G..A...A......A.C..G.-.G..G  222056107
3        228216518                    ....C............AA...AA...........---..TG  228216556
3        235673588                     .................A......A...A.A..G.-.T..G  235673549
3        255913789                     ................AA..........A.C..G.-.T..G  255913828
3        306204159                 ..T....A......AT.....A.......T....C...G.CTTG.  306204203
3        314605462                                                           ..G  314605464
3        317639269                    .....C..-.....A...AT........TG.AGA...GC...  317639229
3        379161103                    ......CC.........AA......A--.....C...AT..G  379161144
                                                                             \  
                                                                             |  
                                                                            CT
3        379355588                       ...............A..A.......A.C..G.-.T...  379355625
3        392557171                  ..T........T........-..........A.T.AGG.CTT..  392557129
3        416680688     ..T...A..A.T.....A........A..A...A......A...A.C...G.CTG--  416680742
3        99233529                     ..................A...--.A...A.C..G.-.T..G  99233491
3        155613452                        ..C.....T.....A..........A..TT---.T..G  155613418
3        186583895                    .................AACT....A.T.A.C..---.T..G  186583857
3        190180746                    ...........A......A..TG...AA..CAG..--.T..G  190180785
3        227919820                   ............-...........A.A.GG.........G..G  227919779
3        262916282               ..C.........AT--.......A..........A.C.AG.-.G..G  262916239
3        267251367         .....A.T.........A..--.....A.A............C.T.G..T.C.  267251317
3        343507211             ....-...........T........A........T.GGT.T.G..T..G  343507258
3        354960632        ...A..A.T..........-....TG....AT......AT.A.C..TG..T..G  354960580
3        355090503                     ............G......C...-.C..TG......-----  355090467
                                                        \                       
                                                        |                       
                                                       AA
3        380555721                    .......-..G.T...A.A.........C..C......TT.G  380555761
3        334390189                 .....................A.........TTG...-.......  334390233
                                                                             \  
                                                                             |  
                                                                             G
3        194194834                                                           ...  194194836
3        422244031            .....CAG..................A....A.....A.T..-G..T...  422244079
3        90586132                     ..A...............A..........A.C..GG..-...  90586172
3        225853634                    ..................A..........A.C...G..-..G  225853594
3        287776517                     ...............T.A..........A.T.AG...-...  287776478
3        256381303                    ......CA..........A..........G.C..G.-.G..G  256381263
3        375191736                    ..T.............A.A.C......TC....A..---.G.  375191774
3        384490194                  ..........T...CA.G..A...............C..--..G  384490151
                                                                  \             
                                                                  |             
                                                                 CC
3        424152211                    .................CA...............T...T..G  424152252
3        161606629                    ..................A..........A.T..GG..-.C.  161606589
3        265246790                     .................A..........A.C....-.T..G  265246829
3        329404330            .....TGG.......G.........AA..........GGC..G.T....-  329404282
3        393504391                    ..................A......A...A.C.-..A.T..G  393504431
3        417733972                    ..T..........G...---.........A.T..G.T.T..-  417734009
3        78714695                      ............................A.C..G.-.T..G  78714737
                                                 \                              
                                                 |                              
                                               TCA
3        107004170                    .............GA...A.............G..T---...  107004210
                                                                   \            
                                                                   |            
                                                                  AG
3        36201309                            ...........A..........AGC....T.T...  36201275
3        300742955                    ............T...A.A.........C.........T..G  300742914
3        318235542                    ...G...A..........A.............G....A...G  318235583
3        356993982                  ...........T.....GA.A..........T.T......T..G  356993939
3        390210250                   ....C.....T.A....A........----..T....--...T  390210214
3        420289230            ...............G.A..GG....A.........T........GG---  420289279
                                    \    \                                      
                                    |    |                                      
                                   CC    C
3        234164336                     .................A..........A.T..G.C.-..G  234164297
3        294421394                  ....................A....A....CA.T.AGG..T..G  294421437
3        334951686        ......A.TG...................AAC.T.......G....G.......  334951739
3        16444991                     ..T...............A...C..A...A.---....T..G  16445029
3        24777051         ...A..A.T....C...G........T...A..A.......A.C...G..TCT.  24777104
3        83831401                      ........T........A....A...........G..T...  83831441
3        91006311                     ..................A..........-..T.GGA.T..G  91006351
3        92515354                     ..............C...A..........A.C.A..A.T..G  92515313
3        224756320                                ....T.A.......T...........T...  224756291
3        240352638            .....CAG.......G..........A..........---------..C.  240352678
3        361135740                 ....C...............AA..T.......A.T......T..G  361135696
3        365348533            ....TG..............G.....A.........C.......AGG...  365348484
3        370429988                 ....C................A.........T.......T.T...  370430032
3        372624986                                ......A.......T........G.CC..G  372624957
3        394269535                 .....................A..A.......GGC.....AT..G  394269491
3        64146192                     ..G..........A....A............C.-.GA.C...  64146152
3        88863975                   ...........T..T.....A....A.....A.C....A.T..G  88863932
3        129545110                     ...............A.A..G......T..A.T.G.AT...  129545150
3        229172470                    ................A.A..........A.C..GG..-...  229172510
3        355024820    ...T...A..A.T..TTC..........-....AA......A...G.C...G..T..C  355024876
3        17573301                      .................A.........-....AG...-..G  17573340
                                                                      \         
                                                                      |         
                                                                      T
3        61418380                     ...........C......A....A...G.A.C...G..T..G  61418421
3        291822094                     ...........T.....A......A..GAG.......T...  291822054
3        421605498            .....--..C.C..............A........T.AT...T.A.T...  421605451
3        33304174                     ..A...............A.........T..A...GA.T...  33304133
3        33641914                      ......G....T..G..A..........A.ACA.G..T..G  33641954
3        45940287                     ................CAA........T.A.C.AG.A.-..G  45940247
3        81804823                     ............C...A.A..........A.T.-.T..C..G  81804863
3        91126784                  ....C............A...A..T..G....A.C...G..T...  91126740
3        121550299                       ...............A..T......C...T..G.CT..G  121550337
3        124778386                  ...........-...........T...T..C.....GGAAT.T.  124778344
3        174228362                 ............A......A.A.......A..G.C...G.AT...  174228406
3        176222181                 ...T...........T.....A..T.......G.T.A....T..G  176222225
3        224803200                    ..................A........T.......G.AG..G  224803241
3        260873979                         ....T........A.........T.G.....C.TT.G  260873943
3        300989571                    ..................A........TT..C....CC.G.G  300989530
3        330861188                    .........T..G.....-.......A..T.A.-.T..T..G  330861227
3        353090758                   ...................A..T...A..TG......A.T...  353090716
3        368515800       .......A.T...TC................A...........CA...G..T..   368515747
3        373917075                 ....C................A......TC.T......G.GT...  373917119
3        381032836                      ........C.....A.A...C.....CA.C.-....G..G  381032798
3        395886740                    .................A.........GTTGA...G.....G  395886699
3        400406621                 ....C...............AA.......A..G.T.A.G..T...  400406665
3        417209531                  ...................ATG........T.....GG..T...  417209488
3        429038496                 ..............-.G....A..T....T.T..AG.....T...  429038452
                                          \                                     
                                          |                                     
                                          A
3        56790047                       .........C..C...A....A.....A.C...G..T...  56790088
                                                   \                            
                                                   |                            
                                                  GT
3        88480311               ...C.G.............A..A.A...C......-----T.......  88480268
                                                                             \  
                                                                             |  
                                                                             T
3        103803716                     ....G.....A......A........GT..-.....---.G  103803680
3        120458462                 ...............C...A.T..T....A..G.......CG..G  120458507
                                                  \                             
                                                  |                             
                                                  T
3        170157722              ......-...........G.A...A..T...AA..A.C....C.-..G  170157677
3        325640138                 ..........C.T.......AA..........G....T--.T..G  325640096
3        335022962                         ...C.....T.............C...G.G...T...  335022925
                                                                           \    
                                                                           |    
                                                                           A
3        370638183                     ....G......G....AA........TC....A.G..TG--  370638221
3        373110763                     .........T.....A.A........A.A.T.-.G..T..G  373110802
3        395829093                  .............A....CAAGC....A..T.........T...  395829050
3        19524472                  ....C....G..T..T...A............G.C.A....T...  19524428
3        33986520                  ...T.......G..A.G....A..AA.............A.T..G  33986476
3        45028098                       ......-...G....CA................CA.T..G  45028136
3        48354837                   ...C................A....A.....G.C.A....T..G  48354794
3        53663199             .....CAG........C..AC.A..AAG....G....A.C..G.T...G-  53663151
3        74806216                  ...............T.....A..T..GT.T.A.C...G..T...  74806260
3        74941164                     ...............T.AA..G.......A....G.C.-..G  74941204
3        84892805                                                             ..  84892804
3        88338365               ..A...TC......G......G.....AG.....T...G.C.......  88338318
3        103082740                    ..............A..AA........TC....A.G......  103082699
3        103159482                 ....C.......T..T.....A..........GGA...G.GT...  103159526
3        139116547                         ................A...A...T.TG.....TT..  139116583
3        155946304                 ....C..............A.A......AA.....G...A.T...  155946348
3        168618491                                             .....T....GA.T...  168618507
3        168795214                       .....G..A..A...A.......AT......T.......  168795176
3        242654936              .......C.C..............A....A....T...T..G..T...  242654985
                                               \                                
                                               |                                
                                              TA
3        261069155                              ..T...A.A........T.T.T...G.....G  261069186
3        297756347                    ................A.A.........TA.C.CG.C.-..G  297756305
                                                             \                  
                                                             |                  
                                                            GA
3        310946506                 ..A........T...T.....A.TT.......A.T...G..T...  310946550
3        336103314                      ........TTT.....A..........G.TG..G..TG--  336103351
3        348352416                 ...T...........T..G.AA..T.......A.C...G..T...  348352460
3        349684313                 ....C............C...A......AA.TT......A.T...  349684357
3        361252207               ..T..T..T.....G........A........T.G..G.CG......  361252253
3        372087373                    ..................A......CA.CA.A.....CT..G  372087332
3        376770486                     .................A.........T..AG.TG..T..G  376770526
3        379881651                  ....T...............A.........C...G..GA.T.GG  379881694
3        388961012                    ..............ATA.A........TCTC.......T..G  388961053
3        391560252                          ...A..........G..A..A.C.....TCA.G...  391560287
3        417364701               .......................A....A..ATGA.A...G..TG..  417364747
3        418455141                 ....C...G...T.A..T...A............T.A....T..G  418455097
3        425700285                    ...........A.....A..-.A......A.CT.C.T...G-  425700246
3        426887300                    ..................AG........C..CT.G......G  426887259
3        428170299                   ......C...T..T....A...........T.T.A..A.T..G  428170341
3        432647618                    ..................A........TC..C.A.T..T.GG  432647577
3        434651203                       .....G..C......A........TG...G..G..C.TG  434651241
3        174958583                           ..T........A.......--......T--.T..T  174958613
3        217562818                        .....-.......TA..TG....TC....A.G......  217562854
3        242099632                 ..........-....T.-..AA.........TG.C...G..T...  242099674
3        300954337                    ............G.....A..........A.C.-....--TG  300954299
3        378494196                  .......G..........A.A........TCT.T....A.CC.G  378494153
3        388315894                     ........T........A.........CA.TCCT.T--..G  388315932
3        398000259                                                            ..  398000260
3        386461055                    ..................A..........A.C..-G..T..G  386461095
3        208194765        ...A..A.T....CA.......C.....A.A..........G.....G..T...  208194711
                                                 \                              
                                                 |                              
                                                 T
3        381097743                     .................A..........A.C..-G..G..G  381097782
3        422633405     ..T...A..A.T.....G......TGA...G..A.......A...............  422633463
                                                                            \   
                                                                            |   
                                                                           TA
3        40829477                     ..................--.........A.A....A.T..G  40829516
3        242087412                     ...............A.A..........A.C....T....G  242087372
3        335094595                    ..................A..........G.C..TG..T...  335094554
3        372687080                   ...................A.C.......TGG.......T...  372687122
3        422295555                    ..................A..........A.C..-G..T..G  422295515
3        26379114          ..T......A.-.................A........G.A.C..-G..G..G  26379064
3        82213278                     ..T...............A..........A.T..G.C.-.TG  82213318
3        20539468                     ................A.A........T.A.T..-G..T..G  20539428
3        21218336                       ................A.GG.......A.C..-...T..G  21218374
3        62939601                     .................TA..T.C.....A.C.-....C..G  62939561
3        92628315      ..T...C..A.G.........G....AT.....A.......--.......T.--..G  92628263
3        151828145                    ...........A....A.A..........A.C..CT---..G  151828107
3        217277582        ......A.T...-...........T..G..A..........G.C...G..--TG  217277632
3        277774361     ..T...A..A.T...T....A.......................A.TT.....--TG  277774307
3        302445805                                   ..............A....-...G..G  302445780
3        33553679      ..T...A..A.....T.........T.......A............A......      33553627
3        41931739                      ........T....T..CA.............G..G..T...  41931779
3        156306022                    ..................A.......C..A.T...G..T...  156305981
3        192724608        ......A.T...TC.....A....T.....A....A.....A.C.ACG....G-  192724660
3        196459728                            ..........A.............G.C...T...  196459761
3        238926621                          ......G.....A.........C......GC.....  238926656
3        334203686            ..A....T.................AA...A....G.......T..--.G  334203637
                                                                 \              
                                                                 |              
                                                                TA
3        362475901                    ..................A.........C....A.G..TG..  362475860
3        368563388                    ............T.....A..........A.....G.GT...  368563429
3        319132389                    .................TAG.........A.C.-------..  319132355
3        328646239        ......A.T..T.C.........A......A..........GGT....T.G.G-  328646291
3        370805678                        ..............A.......----.T.A.....T.G  370805713
                                                                              \ 
                                                                              | 
                                                                             TC
3        105643143                     ...........C.A...A.........T.......C.G.G.  105643183
3        176168132                                 ...A.A...A......A.....G..T...  176168104
3        220203616                 ...............T..G..A..A....A........CA.T...  220203572
3        228783556                    ..................A.........CA.C..-...C..G  228783596
3        295845500                 ........A............A........A.TGT....A.G...  295845456
3        334222736                    .........TG......TA..........G.C......T..G  334222695
3        366546018                     .......G...................C...T..G.AG..G  366545978
3        400429151                    ..................A......A...A.C..C...T..G  400429192
3        418788221                    ............G.....A.....G....A.C..-G..TT.G  418788181
3        24414266                                                            ...  24414268
3        278081898                 ..T....C...G..T-.....A....A.....A.C...G..T..G  278081855
3        421847169                  ....................A........ATG...T.TT.T..T  421847212
3        428917682                      ..............A.A.........C.........T.GG  428917721
3        67185795                     ...........A......A..........A.C..-G.GG..G  67185835
3        283967629                    ..................A.......A..A.C..-G..T...  283967589
3        362404360                                                           ...  362404358
3        422930752        ...A..A.T....C.......T....A.A.A....A....TG....G..G....  422930808
                                                                         \   \  
                                                                         |   |  
                                                                        GG   G
3        427770824        ...A..A.T..G.C............A.AA...A......TG.....G..--T.  427770875
3        23438547                      .....G...........A...GA..A.C........GG...  23438587
3        34882503                   ..T...............A.A.........T..A......T..G  34882546
3        83997559                      ..............G..A.........C...-....G..G.  83997519
                                                                             \  
                                                                             |  
                                                                             G
3        87767133                  ....C...........AA..AA....A.....G.C......T...  87767177
3        149066282                  ..T.................A.......A.C.TT...GC....G  149066325
3        185178684                     ...............A.A.......AAC......G..T...  185178644
3        202923504                 ............T....A...A.......AA.G.C...T......  202923460
3        218007597                     ...A....T............A...A.C..A..------..  218007631
3        242898081                  ..T..........A..A.A.A...........C...TTA.T...  242898038
3        281745814        ..A...A.T..................G..A........A.G.C......C..   281745762
3        294363864                   ............T..A...A....A.A.TC...G.........  294363906
3        323545816                ............TA.A.....AA......AATGT........T..G  323545771
3        324011297                      ...............AA.......T.C..A...T..TC.G  324011258
3        333312595                              ........A..........G.C......TG.G  333312564
3        341703472                 ....C..C............AA...CA.....G.T...G.CT...  341703516
3        360882581                    ..T...........A...A.........CA.C......G..G  360882540
3        360882681                    ..T...........A...A.........CA.C......G..G  360882640
3        360882981                    ..T...........A...A.........CA.C......G..G  360882940
3        360883081                    ..T...........A...A.........CA.C......G..G  360883040
3        360883181                    ..T...........A...A.........CA.C......G..G  360883140
3        360883281                    ..T...........A...A.........CA.C......G..G  360883240
3        361969843                     ....C............A...........T...TGA..C.G  361969883
3        370512731         .......A....C.C.......C..C...A..........AG......CTG.G  370512678
                                      \                                         
                                      |                                         
                                      T
3        374316520                  ...............A.T..A........T...T...G.AG...  374316477
3        375876356                    ..T......T........A..........A.C..GG..G..G  375876315
3        380046816                     ..............T..A..........A.C..-GC.T..G  380046855
3        388504635                      ................C.........T...G.GGA.T...  388504674
3        388516491                          ............A..........G.C......T.TG  388516526
3        389221258                 ....C................AGC......T...A...G..T.C.  389221302
3        390261407                    .............A....A...CA.....G.C...G..G...  390261448
3        399959834        ...A..A.T...........T...T.....A............CT..GA.T...  399959888
                                                \                               
                                                |                               
                                                C
3        415252288                   .............T...A.A..A.......A.C....C.T..G  415252246
3        417672801                  ..T............G....A.........T.......T.T..C  417672758
3        422627875                     ................TA..........A.T..-G.CT..G  422627914
3        430667571                        ..............A....A....CAG......C..G.  430667534
3        64543013                     ...........A......A..........A.A.AGG..G..G  64543054
3        72984670                     ...........A......A..........A.T..-...--TG  72984708
3        110630789                    .............G..-........AAT.A.C..-..AT...  110630750
3        112096555        ......A.G..TAC.......A.--...A.A..GAA...T......C...T..G  112096504
3        274948582      ..........A.....................A.........TTG.GAGG..T...  274948643
                                 \     \                                        
                                 |     |                                        
                              AGTC    CT
3        275181867                    ..T...............A.......TTCTG......CT...  275181908
3        312403455                      ............A...A..........A.T..GT..T..G  312403494
3        336221528     ..T...A..A.T...TC..............CAA....A....TA........----  336221476
3        367205006        ...A..A.A..T...........AT.....A......A.T.A.C...G...G.-  367205058
3        19137348                   ....T..............AA.........CA...A...GG..G  19137391
3        19638642         ...A..A.T...............T...AAA........G.A........G..   19638694
3        26366100                      ........A........A.......A..A.ATAT...T..G  26366060
3        49047281                 ...T..............A...A.........T..C.A.GA.TT..  49047236
3        71723717                      ............A...CAG...A...TC......G..C..G  71723677
3        76238627                                  .....A..........A.CG.C...T..G  76238599
3        79886028                     ..............A.T.A...........T....T..T..G  79885987
3        87377220                   ...C.......T......A.A..T.....TT..A...CA.T...  87377263
3        93599395                 ..A..C................AC.....A...G.C......T.C.  93599350
3        146542365                    ..A....A.A......A.A......T.A.G........T..G  146542406
3        153728393                            ........A.A.....G..AC............G  153728360
3        167874518                    ..T.........T...AAA..........A.C...G..T..G  167874559
3        168524121                                 .....A.......AA.G.C..GG..TC..  168524093
3        179950424                    .........-..G.A..AA.........CTG.......C..G  179950464
3        187748324                  ................A..AT.....G....A.C...G..T.GG  187748367
3        187861567                .....C..............A.A..G.......A.C...GA.T...  187861522
3        207411253                   ..C.............T.TA..T......CA.....G..T..C  207411295
3        209706281               ...............G....CA.AGT.......TA........T..G  209706235
3        236338513                          ...........T....CA...T......G.T.T..G  236338478
3        279730491                       ........C......A.......A..A.C.A.CA.TC..  279730529
3        290023101                                                        ..T..G  290023096
3        296234279                   ..C.......A..CC....A........TC....A.G..T...  296234237
3        297468016                    ...........AG....TA..........A.C..-C..T..G  297467976
3        322858778                    ..........T....G.AA.............G.TG..T...  322858819
3        329783972                       .....T.G..A....A.........TA......AC....  329784010
3        351702847                                 .....A..G.......A.C.A...ATT..  351702819
3        360858013                         .............A.......A.T...GA....T..G  360858049
3        360882781                    ..T...........A...A.........CA.C......G..G  360882740
3        360882881                    ..T...........A...A.........CA.C......G..G  360882840
3        362046904                  ...A.............G..A..TC.....T...G..G..T...  362046861
3        362822343                        ..............A.T.......T......T.AC.C.  362822306
3        363950694                         ..G....T.....A..........G.C.C.G..G..G  363950658
3        366575178                    ..A...C...........A..T......CT..CA....T...  366575137
3        377261044          ....A...C................CA......T....TG.....GAG....  377261095
3        388078323        ...T..A.T....C........G.-.....A.......A..ATT...G..T..G  388078271
3        401829011                 ...A....A.C....T...A............T.C...GA.T...  401828967
3        428124182                     ........A........C.T...........G..GAGGG..  428124141
                                                \                               
                                                |                               
                                                G
3        428451597                     ...C.............A...A.....T...G...A.T..G  428451557
3        421253036         ...C.A.G..T.........T..C.....A....A.....GGC...G.....-  421253087
3        183574282                 ....C.......T.A......AG..G.....T...........G-  183574238
                                                                         \      
                                                                         |      
                                                                         G
3        77756006      ..T...A..A...C..C................A..........A.CT..G......  77756063
                                                                           \    
                                                                           |    
                                                                           T
3        378754066                     ........T......A.A..........A.C..G-..G...  378754105
3        228495938                     ...........T.....A...A...A.C....--..G...-  228495975
3        294224865                     .................-.T........-.C....T...G-  294224828
3        324389834                     ...............A.A..........A........T..G  324389874
3        422504231                      ................A..T.......A.C..G-..T..G  422504193
3        72670560                        ...............A..........A....G.T...C.  72670520
                                                                             \  
                                                                             |  
                                                                            TC
3        78798034                     ...............G..A....A.....A.C....-.G..G  78797993
                                              \                                 
                                              |                                 
                                              T
3        409714466     ......A..A.T..T.C................A...C......GG..A.G......  409714523
                                                                           \    
                                                                           |    
                                                                           T
3        422938127                    ........G..A.G....A..........A.C...-.....C  422938167
3        362694828                 .....................A...A.....C.......A.G..G  362694872
3        418426256                 ..........G....T....A...-.C.....A.C......T..G  418426213
3        24797190                     ..............A...A.......A.CA.C..G-..T...  24797230
3        258855946                    ..................A.......A..A.C....T.T..G  258855987
3        313092949        ......A.T..T.C.......T......A.A..........G.....G..TG.C  313092894
                                                                              \ 
                                                                              | 
                                                                             TG
3        78661018                     ..................A........-.G.ACA.G..C..G  78661058
3        328483228                     .......G.T.......A..........A.C..G-..T...  328483267
3        336195802                        ..............A..T.........C......T..G  336195765
3        381031072               ..C......C.............A..T.......A.C..-G..G..G  381031117
3        7247881                        .........A..A.A.A.................T.T..G  7247920
3        74836203         ...A..A.T...T......C..........A......AA..A.T...G..T.--  74836152
3        89763597                     ............TG....A....A.....A.C......C..G  89763638
3        91294489                    ...A......T....A..TA...................T..G  91294447
3        120138079            .....TAG.......G......A...A..........A.C..G-..T...  120138127
3        171004900            .....TAG....C.............A..A...A.T.A.T..GTT...G-  171004852
3        173671338                   ..........T.T......A..........T...........G  173671296
3        178731350                 ............G......A.A............T.........G  178731394
3        227954725                   ....T..............A.........C......CA.G.G.  227954683
3        234435649                    .............AA...A.......A.TA.C.T..T...G-  234435689
3        258614442                     .................A..........A.C...G..T...  258614402
3        278526075                    ..A....G..........A......A...A.CT.--..T..G  278526114
3        285264437                   ...................A................GA.T.C.  285264479
3        291063725                     ..C..............A.......CTT....A........  291063685
3        329885845                 ...........T....CA...A...................T..T  329885889
3        366405226                  ................A...A........TT......G..T.TT  366405180
                                                                              \ 
                                                                              | 
                                                                            CGC
3        389209816                      .......G........A.........CA.C..G-..G..G  389209854
3        416929373                      ...............AA..........A.C......G..G  416929334
3        96528852                   ...............GA..TA.........TG......A....G  96528809
3        430951752                    ........G.T......AA..A.......A.C..G-..T..G  430951792
3        121668681                    ..T.........T.....A...GA...TC..A....A.T..C  121668722
3        132876953                      ............A...A.........CG..G...A.T...  132876992
3        135098588                     ........A........A......A...GGC...G..T...  135098548
3        217008799                              ....C...A.......A..A...T.G..T..G  217008768
3        228477171                 ....C.............G..A.........TT........T..G  228477215
3        233718867                   ..........T.CT.....A............TGA....T...  233718909
3        238468566                         ...G..................TC......CA.....  238468530
3        287257911                  ...C.......A........A..........A.C...G.AT...  287257868
3        343129139                 ...T...........T.....A..........A.C...G..C...  343129183
3        352369372        ...A..A.T....C......T.CC......A..........GG...TGCCT...  352369426
                                                    \                           
                                                    |                           
                                                    T
3        365864239                   ...............A...A.........C..TG.....T..G  365864281
3        370609270                     .................A..........GGC...G..T..G  370609310
3        67467843                  ...............C....TA.......--..T....TA.T..G  67467885
3        72650095                     ............T..T.CA.....G....A.C...-..T.GG  72650135
3        88842114                     .............G....A..A.......A.C..GGTG.CTC  88842155
3        100025524            .........C.T........T.....A...AT..A.CA.C......T..G  100025575
                                              \                                 
                                              |                                 
                                             TC
3        156235359                     ........T.......A.....A..--..T..-.T.---..  156235325
3        202490585                  ...C..C.............-..........A.A..G...T..G  202490543
3        275102066                 ....C...........AT...A....A..A.TG...A.G..C..G  275102110
3        327597187   ......T.A..G.G....CT.......T.T.....A.......TG...C...--.T...  327597131
3        336761580                  .....--....T...G..............T.....-..AT..G  336761620
3        336890613                    ............T.....-........ACT.T..G-..T..G  336890574
3        362047005                   ............T...G..AG.............C.GT.G...  362046963
3        396693538                 ..........-....G...A.A........T.T.C...GT.C..G  396693495
3        11882109                     .......A.T........-..........A.TG.G.T...G-  11882148
3        17657677                    .........G....C....-..........A.TG.GG..T..G  17657718
3        75248060                  ....CT...............A.GTA.....TG.....G..T..G  75248016
3        95938902                         ....T..A.....AA..........G....G...TT.G  95938865
3        119844664            .....CAG................A.-......A...A.TG.G.T.T.G-  119844617
3        266484448         ..A..A.T....C.......TGAG.....A..T......TA.....CT....-  266484397
3        283086809                       ......T.......AA.TT.......A.A..G.T....-  283086847
                                                                      \         
                                                                      |         
                                                                      T
3        283854757                 .....--.....TG......TA........A.......T..T..C  283854799
3        293453330                   ..C.........TT.....A..........A.C.A.GT.T..G  293453372
3        354859272     ..T...A..A.T....C...............AA....A....TG....TG....GG  354859215
                                                                           \    
                                                                           |    
                                                                           T
3        359016602        ...A..A.T..............A......A....A.....AGC.AG.T....C  359016658
                                                                              \ 
                                                                              | 
                                                                            GTG
3        393202005                      .......T......AAA.......T..G.A......T..G  393201965
                                                    \                           
                                                    |                           
                                                    T
3        399737058            ......-.A..T.........CC...-..........A.C..G-..T..G  399737104
3        404980108         ..A..A...G..C.....C.T..T.....A.G.......CA.C..G.T...G-  404980057
3        420938172                    ...............-.T..G..A.A...AGC..C.T...G-  420938133
3        78774879                       ............T.A.A...C.....C..A...G..T..C  78774840
3        93303692             .....CC.A......-..........A......--A..C...--.AT...  93303648
3        94494705                     .........TT.......A..T......CT.A...T..T...  94494746
3        102535233                  ..........TGTT......A..........GTC...G..T..G  102535189
                                                    \                           
                                                    |                           
                                                    T
3        109533643                         ......A......A....A...TG..A.A....T...  109533679
3        122832447                     .............A.A.A.......A.TG.....G..G...  122832487
3        149565127                      .......T.......AAC........TT..G.....T..G  149565166
3        162235422                 ............T..T.....A...C......A.A....A.T...  162235378
3        178618503                    ..............A..A-.G.......CA.C..G-.....G  178618464
3        185674281                    ..................A..........A.C..-------G  185674315
3        229048319                 ....C................A......AA..GGC......T.T.  229048363
3        286655779                 ..............T...G..A..........A....C.A.C.C.  286655823
3        287072467                      ................A..--T.A.AT.........T..T  287072430
3        317816862                   .................A.A.......C.C......G.G.G.G  317816820
3        323875745                     .................A.......T.T....T.G..T..G  323875705
3        346634460                   ..............A....A...CA.......A...G.CT..G  346634502
3        358372021                   ...................A.........CT.A.A.GA.G...  358371979
3        361709102                    .........A....T...A........T.A.C..GGC...G-  361709062
3        364049277                   ..C................A.........C.CT.A.G.....G  364049235
3        373819847                     ......A..........A......A...A.T..GGT....G  373819887
3        374930511                 ....AT.............A.C..T.C...A......------..  374930549
3        384408775                      ................AT........C.G.G...A.G...  384408814
3        386033372     ..T...A..C.T....C................AC.T....A..........       386033321
3        390044697                    .......G.G..--....A..........A.C.AG...T..G  390044658
3        391802967                     ..............GA.A.........C......GT.C..G  391803007
3        392327792                      ................A.GT.......GTTG.....T...  392327753
3        392886637                                ...G..A............TG.....T..G  392886608
3        395259268                     .................A..........G.A..GGT.T..G  395259308
3        406193562                      ................A...A......T........--TG  406193599
3        422591559                      ...............AA....T..A.C......G..T..G  422591598
3        422610688                 .......C...........A.A.T.........C..A.G.....G  422610732
3        427778408               ......C..C.............AC.......GT........GG...  427778362
3        432727106                     .......T...T...A.A...CA...GCT.C...G..TT..  432727146
3        88182856                     ..........T.T.....A..T.......AGC..G-..G.T.  88182896
3        130625866                    .........A....A...A........G.A.C..G-..T..G  130625906
3        134936330                             .......A.A..........G.C....AC...G  134936297
                                                    \                           
                                                    |                           
                                                    T
3        208024215                 ............A.T.A..A.A.........C....A.C..--T.  208024173
3        384718557                    .......G.....G....A.........CA.T.CG-..G..G  384718517
3        48388814                     ..................A...A......A.C..G.-.G..G  48388854
3        23638216                      .................A.........CA.C..G.T....-  23638177
3        425842071     ..T......A.T....-.......T..T.....A...................T...  425842016
3        230269135              ...C.T..................A.....G....A.T.AGG....G-  230269089
3        395215029               ......C................A..T.AT....G.T......TG--  395215073
3        334053084                     ..........T......A..........A.C..G.T...C-  334053123
3        232256648                    .........T...........A.....T.A.C...CT...G-  232256688
3        301947018                    .........T........A..T.A.....A.T...G....G-  301947058
3        354655245            .....TAG.......G..........A..........A.C..G.T...G-  354655197
3        194899594                     ...............A.A.......A..A.T....-.T...  194899555
3        292134750                     ........A.A......A.......C..T.T....T...G-  292134789
3        219917958                    ..................A......AC..-...AGG..T...  219917918
3        221317420            ...C.C.G.......A..........A..T.......A.C..GGC....-  221317372
3        24709307                     .......G..........AT......A..A.C...G..C.G-  24709267
3        209781644                  ................-.A....T.......A.C...G..T..G  209781602
3        231731190                    ..G........A......A......A...A.T.AC.T...G-  231731230
3        286869269                     .................A..........A.C..G...-..G  286869308
3        395280849                     ........T.T......A..-.......A.T...GC....-  395280887
3        11069121          ..A..A.T....C..........T.....A........T.A.C......TG--  11069071
3        16850197             .....CAG.......A.....A....-.....G....A.C....T...G-  16850244
3        41871026                      .......C.........A......A...A.C..G.....G-  41871065
3        229886611        ...A..A.T.C..C......T...T.A...A..........A.C...G..T..G  229886665
                                                             \                  
                                                             |                  
                                                             A
3        362737493   .........G.G.......................A..........A....T...T..G  362737429
                                 \    \  \                                      
                                 |    |  |                                      
                               CTA    A CA
3        388595306                  ..............................TG...T.G..T...  388595350
                                         \                                      
                                         |                                      
                                         T
3        100260105                   ............T......A.........-.T.G.....T..G  100260063
                                                                           \    
                                                                           |    
                                                                           G
3        120624210                    .......G..........A...CA...G.A....GG....G-  120624170
3        129312386                  ................A...A.........CA..G.........  129312429
3        173601479                    ..A.....GT........A..........A.T..GG.....-  173601439
3        185528347            .....TGG.........T...A....A..........A.C..G.T...G-  185528395
3        203319446                                 ...............T......G.G....  203319418
3        278672650            ........T................AA..........A.AT..G..T..G  278672700
                                    \                                           
                                    |                                           
                                    A
3        280853527                   ..............A....A.........T.........T...  280853569
3        374508278                   ............T......A..........A.TG.G.T...G-  374508320
                                              \                                 
                                              |                                 
                                              T
3        396649474                    .........T....A...A..........A.T..GTT...G-  396649434
3        420343311                    ..................A........T.A.A..G.-.T..G  420343271
3        152503216                     .............A...A..-.......A.C..G.T....-  152503178
3        190131839                 ....C...........A....A....C.....G...----.T...  190131799
3        242333443                     ..........A......A......A...A.C.C.GC...G-  242333404
3        278279360                     ......C..........A........TCA.C....T...G-  278279321
3        358889174                       .....C......TA.A..........A.T..G.T...G-  358889211
3        362062789                    .........TG.......A.........-..-.C....T...  362062750
3        372586391                       .....C.........A........A.A.TG..GC...G-  372586428
3        394891587                 ....G.........AT.....A..........G.T.----.T..G  394891547
3        420489875                     .......G...G.....A..........A.C..G.T....-  420489914
3        128333898                       ...............A.........C......GA.T...  128333936
3        149110026                  ...C.........--....AA..........A.C...G..T..G  149110067
3        226912136            ......G.-........AG.......TC.T......CA.C..G.T...C-  226912089
3        284711879                    ..T......T.......T-..........A.C..G.T....-  284711840
3        421936282            .....TGG..T....C.T......A.A........G.A.C..G.T...G-  421936330
3        63010188                       .......T........A..........A.C...G..G..G  63010227
3        120633536                    ....C....T.....G..A..........A.T..G.T...G-  120633576
3        221115789                    .........T........A......AA..T.AC...T...G-  221115829
3        224546782                     ...........T.A...A..........-.T..G.C..GG-  224546820
3        225045649                     .................A..T.......A.A.A.G..T..G  225045609
3        225509650                    ......A..........AA.........CA.C..G.A..CG-  225509610
3        239306283                     ...C........G....A...G......A....GGT...--  239306321
3        243010328                  .....C.......C......A....A....C............G  243010371
3        299026199                    .................--....A.....A.T...GT.G---  299026163
3        299636473                    .........T.A..A...A........TC..C.CT.A.T..G  299636432
3        311487537                       ......T........A..........G.T...G..C...  311487499
3        315033257                    .................AA..T......C.......A.T..G  315033298
3        346241756                      ......G.......A.A.......T.T....T....T...  346241795
3        354009587                       ......T........A.........C..AG...AG....  354009549
3        355420811                      ..A......T......-..........A.C..G...T..G  355420773
3        359405663            .....CAG..................A......A..-..ACATG..T...  359405615
3        375089688                       ...........TG..A..........A.T..G.T.G.G-  375089651
3        378566367                    .........T.....GA.A..........A.C..G.T....-  378566327
3        381922576                   ............A......A.......T.T...G.....T...  381922534
3        402133375                      .......T..T................A.C....A.T...  402133336
3        409659328                      ................A..G.......A.TG..T..T...  409659367
3        420310378        ...A..G.T....-...........G...AAC.....A..TG........T...  420310430
3        6822506              .....CAG..A...............-.........CA.T..G.T....-  6822459
3        54168338                      ..C..C.C.......T.A..........A.C..G.T...G-  54168377
3        93759999                  ...........T.......AAA..G...A...A.C...G..G...  93759953
                                                     \                          
                                                     |                          
                                                    CA
3        135796106                     .......G.........A..........A.CC..GC...G-  135796145
3        150653138                     ...............ATA......A...A.T..GGC...G-  150653177
3        157347541                 ....C..............A.A.GT.......A.T......T..G  157347585
3        165740839                    ........T..A......A..........A.T..G.T...G-  165740798
                                               \                                
                                               |                                
                                               T
3        222832395                        ....C.........-......A...A.C..G.T...G-  222832430
3        234483575                      ......T-........A.........TG.....G.CT...  234483613
3        307655558                      ....G...........A..........ACT...GC.T...  307655597
3        27049753                  .....................A..........A.T.A.G..T..G  27049797
3        41536480                       ...C.....T...G..A..G...A...A.C.A..T...G-  41536518
3        64535442                       ................A......A...A.C.A.GT....C  64535403
3        78545512                   ...A................A.......A.CT.....GA.C..G  78545555
3        79812855                     ................-T...........A.T..G.-.T..G  79812816
3        84355318                  ...........G.....T..AA.G.......T.......A.G...  84355362
3        96546810                     .........T........A..T.T.A...A.C...--.T..G  96546849
3        103852116                    ................T.A...C......A.C..G.-.T..G  103852156
3        120111702                    ..T....C...A......A.......A..A.T..G.T...G-  120111662
3        143026927                        ...........T..A...............CTA.GT.G  143026890
3        161138743                     ..T...A..........A..........A.A.AGG..T...  161138703
3        164845072                                ......A.........TG.....GA.T...  164845043
3        185092787                   .................-..........T.A.T...GT....G  185092746
3        193709589                .....C.......T.....-.............A.T.AGG.CT..G  193709545
3        217857080                      ......T....A....A..........G..G.---.T..T  217857043
                                                    \                           
                                                    |                           
                                                    A
3        229360083                    ........C..T......A....A.....A.C..G.T....-  229360123
3        237996491                    .......G......A...A..TG......A.TG..GC...G-  237996531
3        266641488            ..C..T.G.........A.T...--.A....A.....A.AG..--.T...  266641533
3        275396655                    .........T.......AA..........A.A.TG.T...G-  275396695
3        280255411                              ........A..T....A.T.........T..G  280255442
3        296541104                     ...C.............A.....T..T.A.C..GGT...GT  296541064
3        304655295                      .....C.A......A.A..........A.C......T...  304655334
3        305841741                    .......G..........A..........A.C..GGT.T...  305841700
3        322365839            .....T..TG..GC............A.......T..A.C..TCT..GG-  322365887
3        322432230                      .......T........A.........TT..G..G..T..G  322432269
3        324085671                    .........T........A............C...G..TCT.  324085712
3        327944169                  ..............G.A...A........TC..T......T..T  327944212
3        348708964                      ..........T.A...A..........G.C...T..T..G  348708925
3        356927957                   ...................A....C.A.TC.T..C.T.GG..G  356927914
                                                     \                          
                                                     |                          
                                                     T
3        361106483                    ...C..........AG..A.....G...TA............  361106524
3        364075948                   ..................TA.......A.....CAC...T..G  364075990
3        384420232                    .......G..........AC..G....T.A.C..GG.C..G-  384420192
3        388105701                 ....C...............AA............T.T.G..T..G  388105657
3        397829607                   ...T......T....T...A..T.......A....G-..T..G  397829566
3        418499131                    .........T.......AA........T.A.CG.GGC...G-  418499091
3        422470055                  ...........T.......AA..........A.T.T....T..G  422470098
3        424347044                         .......T.....A..........A.C..G.T...G-  424347079
3        72856002                      ..T...GG.........A......A...A.C..G.T...G-  72855963
3        86152000                     ................AAA......A..CA.C..G.T...G-  86151959
                                                           \                    
                                                           |                    
                                                           A
3        89937472                             ..........A....C..A.TA.C..G.T...G-  89937504
3        90151759                      ...C...G.......A.A......A...A.C..G.T...G-  90151798
3        122140565                    ........T.....A...A......A...A.T..GGC...G-  122140606
                                                                \               
                                                                |               
                                                                A
3        166219803                     ......GG........A.T...A.....A.C..G.T...G-  166219764
3        184441362                 ....CA.............A.A..........T.A.A.T..T..G  184441406
3        185900511                    ...........T......A..........A...AG.A...G-  185900470
                                              \                                 
                                              |                                 
                                              T
3        235704165                  ......C...........A.A...CA....C...G.TG..T...  235704208
3        360633151                     .....C.......A..C-..........A.C..G.T....-  360633113
3        372947810          ......T....A................A..T..........----T.T..G  372947858
                                      \                                         
                                      |                                         
                                      T
3        380273675                     ........T........-....A.....AGCG.G.....G-  380273713
3        389091273                             .........A..A.......A.C......G.C.  389091239
                                                     \                          
                                                     |                          
                                                    GG
3        395491971                  ...........T........A.........TG...A.GA.G...  395491928
3        434819531                    ................A.A........TCA.T..-G..----  434819495
3        8142996                    ....-...........C...A.......A.T..C...CA.G..G  8142954
3        8161866                    ....-...........C...A.......A.T..C...CA.G..G  8161908
3        65188773                      .................A..A.......G...----.T..G  65188737
3        100171932              ..A....-..........T....AA........TGG.C......T..G  100171886
3        185892145                        ..............A...CA.T.TCA.C...GC...G-  185892109
3        190354447                    .........T........A........T.T.C..GGT.G---  190354409
3        193727623                  ..........GT..G.AT.AA...............GG..T...  193727666
3        195048086                    ................A.A......A...A.ATAGT..T...  195048045
3        259477197                  ......G........A.............AC.....G.TAT..G  259477240
3        285199193                     ........T....A..AAG.A...A.TCA...A....G...  285199233
3        339074820            ..C..T.G.........T..CA....A..........A.C....T.T.G-  339074870
                                                                \               
                                                                |               
                                                               AG
3        385356091          ..........A...........T.....A..TG..A...GGT...G.....G  385356146
                                \       \                                       
                                |       |                                       
                                A     ATC
3        388441212                    ................A.A........T.A.T..--------  388441179
3        431630450                  ........A..T.--..GA.A......AA.C.......AGG...  431630409
3        18643757                     ........G...T.....A.T..A.....ATA..G.T...G-  18643797
3        23841391                      ....................T...A.GT.......A.GG.G  23841351
3        55814348                       ...........AA.A.A.........T....A.TA.T...  55814309
3        61190766                     ..T........A.A....A..........A.C..C.T....-  61190726
3        76288720                       ..............AAA..........A.A...G.CT...  76288759
3        76463722                        ...............A.........C....C.GA.T..G  76463760
3        95502779                    ......C............C.....G..TT.........TT..  95502821
3        103249635                 .....T......T....A.AAA.........C..C..........  103249679
3        148599862       ...A...A.T...................A.A...C.....TG.....G..      148599912
3        154986107                      .......T..T.....A..........A.CT..G..T...  154986068
3        176243416                                 .....A..T....A.C.......A.T...  176243388
3        184354412                     ..............GCAA.............TA.G..T..C  184354454
                                                                  \             
                                                                  |             
                                                                 AA
3        190210198                      ..C.............A......TAAT......T..T..G  190210237
3        193751817                                   ...A.......AATG........T...  193751843
3        203499424                          .....AT.....A.....G..TC.........T...  203499459
3        217299614                                 .....A.......T..A.C......T...  217299586
3        247188133                        ..............A....C........T..GA.T.G.  247188170
3        279591716                  ...........T....-.A....T.......A.TG..G..T..G  279591758
3        287162107                    ..T......T...A.T..-........T.A.C..GGT....G  287162067
3        294420418        .....CA.T....C............-T.AA..TA......A.T...G..T..G  294420366
3        295088617                 ............TG.......A..........AGC...T..T..G  295088661
3        297774715                                   ...A......A..CA.C....A.T..G  297774741
3        303944544                     ..C.....T.A....T.-...A......G.TG.G.T...G-  303944582
3        315244949                     ..T.....T........A..TC......A.C.-.G..TG--  315244986
3        328920840                 ....................AA..T....T..A.C...G..T...  328920884
3        330433242                      ................A...CA..A.TG........G...  330433281
3        337168334                       ...............A...CA....C...G..T..C..G  337168372
3        338025042                     ...............A.A.......A..ACA......T...  338025002
3        357862041                    ................AAA.........C...G.TG..T..G  357862000
3        363344812                      ..............T.A.......A.T..A......T.GG  363344851
3        366461437                         ...........A.A..........G.C...G..T.TC  366461473
3        366679386                       ...............A.......A.C...G..G.AG...  366679424
3        375800491                    .......G..........A..........A..----------  375800522
3        375951661                    .......G......A...A.......A.CA.C..GCT.T.G-  375951701
3        395671267                      ..........T.....C......A..TG.C...G..C..C  395671306
3        418520086                     ...............A.A.C.....T.C..----------.  418520116
3        422051248                        ...........-..A.G.......TAG....GA.G...  422051284
3        422053473                        ...........-..A.G.......TAG....GA.G...  422053509
3        427232027                       ......T.AC.....A..........A.C...G..T..G  427232065
3        430618871                      .........A.A....A.G........G.CCA.G..T..G  430618832
3        347769571                   ....C..............A.G.......-.......A.T...  347769612
3        181910147                      ................A..........G.A......TG..  181910186
3        356182475                    .......G..........A..........A.C..GG....GG  356182516
3        94706883      ..T...A..A....T...........TT...A.A..........G.C....T....C  94706826
                                                                         \      
                                                                         |      
                                                                         G
3        317519704                    .................AA........A.A.T..G.T...G-  317519664
3        88564053                     ...C..........T...A..T.......A.T.AG.....G.  88564012
3        174161007         ........T.............T..A...A..........A.TG..GA....-  174160951
                                      \                                         
                                      |                                         
                                  TCCAG
3        327768637                       ..............AA....A.........TG...T...  327768675
3        371421878         ..A..A.T...TC.......-........A...............--C.T...  371421927
3        86526901                      .......GA........A..........G..TT....----  86526937
3        90945073                      ...C.............A........TGG..T.....----  90945109
3        90955231                     .......G..........A..........AGC..GG...GG-  90955271
3        224854762                    .........T...GA...A.........CA.C..G.T....-  224854722
3        267417290                    ..................-..........-.C....T....-  267417329
                                                               \                
                                                               |                
                                                               A
3        284832657                   ...................A..A...........AG...T..-  284832698
3        131227319     ..T...A..A.G...T...........G........T.......G.C...--.T...  131227373
3        381031677                    ..................A...--.....G..T.....----  381031642
3        86902374                       ................A..........G.C.A....T..G  86902335
3        303862599                  ..T.................A.........C...G..G..T...  303862556
3        306978570                 ....C................A..T.A.TCATG............  306978614
3        343580663                    .........T.....G.AA....A.....-..T.....G...  343580703
3        374896804                   .............GG....A.........C.........T.G.  374896762
3        397013007        ......A.T............TG.......A..........A........      397013056
3        88552364                      .............T..AA..T.......T.T..GGC...G-  88552325
3        105119181                    ...............-.A........A..A.C.AGG..T..G  105119141
3        171138764                    ..................A..........A.C...--.T..G  171138804
                                                                     \          
                                                                     |          
                                                                     C
3        178801305                     .............A..A...........A.T..--.GT...  178801343
3        225948846                ...A..................A.......ATCTG.G.....T..G  225948891
3        304773742                      ................A..T..G..T.G.C......T...  304773703
3        338002947                      .........T..AT..A............A...G..T..G  338002986
3        379080002                    .............A....A........T.A.C.-.G..G...  379079962
3        38614452                     ..T...............A..........-.A..T.C.T..G  38614412
3        103790567                    ................T.A....A.....A.T.AG.T...G.  103790608
3        180334011                    .........T........A......A.T.A.C.AG.T....-  180333971
3        181790157         ..A..A......C................A..........A.T...G.....G  181790210
                                                                             \  
                                                                             |  
                                                                             T
3        188069450                     ..C..............A..........-.AT.GG....T.  188069411
3        276338989      ..A.....A.T................CA...A..........A.C..G.-.T.C.  276338935
3        312141566                    .........T........-..........A.CT.G.T....-  312141605
3        370906342                 ...........G.........A...A..CAA......T..AGG..  370906388
                                                                        \       
                                                                        |       
                                                                       GT
3        371182927                    .......G.T.......AA..........G..T.....----  371182890
3        431457362                    ..................A......A...A.T..GGT...GT  431457403
3        435151061                        ....T..A...G..A........A.A....G.....G-  435151097
3        25298172         ...A..A................A....A.A.....G......A....A...GT  25298226
                                                                            \   
                                                                            |   
                                                                            C
3        41956843                               ........A.........T.....GT.....G  41956874
3        56017148                      ........G........A.........CA........T..G  56017105
                                                      \                         
                                                      |                         
                                                    TGA
3        67862955                    ...T............T..........A.C......G.CT...  67862997
3        90624015                        .............A.A.........CA......C.T.C.  90624053
3        91512297                     ........C....G.G..A......A...G.C..G.T....-  91512257
3        96564361                        ...............A..G......CA.......A....  96564323
3        128832508                  ...C.C............A.A.........C..TT.........  128832551
3        131477605                       ...............A........TTA.....G..T..G  131477567
3        143369503                       ........A..A...A.........T.........T.TG  143369541
3        153746557                     .................A........TTA.A......T...  153746517
3        217153355          ....A.T....C..C.............A...A....T-----..G..T.G-  217153400
3        217580696                     ...C............AA.........C.....T...C...  217580656
3        221273450                       ...............ATT........A........TG.G  221273488
3        229104429                   ....C.....G....A...A.T.A.....C.............  229104387
3        258212440                     .................A......A..TTG.G.....T...  258212480
3        263027628                   .......................A.....C.......AGG..G  263027670
3        283416587            .....CAG.........G.......AA.......AT.A.C..GGT...G.  283416636
3        285907061                        ............T.A..........AGC......T...  285907024
3        315775216                      ................A.......T.T......G..T..G  315775255
3        329267232                 ....C..........T.....A...............TG..T..G  329267188
3        341429904                  ....T...............A......A...A.C...G..G..G  341429861
3        346133409                  ....A...........A...A.........C......G..T..G  346133452
3        357441652                                  ....A.........TA..G..G..T...  357441625
3        358910204                     .................A...CAC....A.C..G.T.....  358910164
3        366613400                      ................A..........A.C...GA.G...  366613439
3        380989585                     .................A..............AC.T.GC.G  380989625
3        385258529                  ...................AA........TC.........T.TG  385258486
3        411229781                       ......T........A..........GGC......T..G  411229743
3        416426794                  ...C..............T.A..G......TG.....G......  416426837
3        54111192                     ........C.......A.A..........A.C..--------  54111159
3        73162958                      ........T.......AA..........ATC..G.T...T-  73162997
3        74074714                  ....C........T.T....AA..........A.C...G..T...  74074758
3        74818786                     ............T.....A..........A.A..GCT..C..  74818745
3        101264362        ...A..A.T.....T...........A.A.A..........A.C...G..-T..  101264310
3        188836328                     ......C......A...A..........A.C..GG....G-  188836367
3        223801344                      ........C.......A.......AT.A.C...TT...--  223801381
3        278527370                     ........TG.......A........T.A.C..GG....G-  278527409
3        293359785            ......AG...............-..A.G.....A..A.T..GTT.C.G-  293359832
3        362604071                  ..T..C..A..T.....-..AC........T.......ACT..G  362604029
3        379870709                     .................A.........-----------..T  379870680
3        400663319                   ..C.......T......A.-......T...A.T.AG...T...  400663278
3        9290103                         ............G..A....A...........GT.G...  9290141
3        25467560                              .........CC........T..A....T.C..G  25467592
3        55185551                     .........T....TT..A..........A.C..G.T.C.G-  55185591
3        70385756         ......A.T..TT.................AG......A.TG....G...-..G  70385704
3        74906592                        ...............A..........GG....G..T.GG  74906630
3        85982079                         ..............A.........CT.....G..T..T  85982042
3        122047804                    .........T.....G.TA......A...A.CG.C.T....-  122047844
3        146725460                       ..........................A.C...GT..C.T  146725422
3        147154128                        ...........-..A..........ATC.AT...T...  147154164
3        188819290                    ..T.............-.....C....GGG.A..G.T.....  188819331
                                                               \                
                                                               |                
                                                               G
3        220966020        ...A..A......C..A....ACA...G..A..........A..CTT..G----  220966069
3        262415050                         ..G.....AA...A..........A.C..GGA...G-  262415015
3        265309137                    .......G.T........A..........A...A--------  265309170
3        267164463                     .................A..T.A.....T.....G..T..G  267164503
3        272159535                   ............A......A.........C....C.G.GT..G  272159577
3        284985932                      ...........G..A.A..........A.T..C...T..G  284985893
3        298437162                       ...........C.A.A.........TT.....G..G...  298437124
3        305949586                    ..T...............A.........C..AG.C..C...G  305949545
3        330149094     ..T......ACT...............T.....A..........A.C...         330149143
3        334490385                     .................AG........T.......A.TT.G  334490345
3        337569353         .....G.T..A.................CA..........T.AT......     337569402
3        341750040                    .......A.T........A..........G..TT....----  341750077
3        362893393                         ............AA............A.C....T.T.  362893429
3        363416865                   ...T......G........AC..................T.GT  363416907
3        365840662                   ...................C.........T..AG.....G..C  365840620
3        372892075                     ........T.A......A...G...A..A.T..GGA...GG  372892115
3        377278612                  ...C............C......-..T....A.T..G.A.TG--  377278652
3        378694412                    ..T...........A...A..........-..TA.GA.T..G  378694452
3        380156845                   .............TA..A.A..........G.T..T...TC..  380156803
3        382605906                   ..C..............A.A..........G....T..GT..G  382605864
3        399521112        ....CA..T.G..C..............A...........TG........      399521063
3        399984461                      ..............T.T.G........A.....G..T..G  399984500
3        430546939                  ..T.................A........G.G.....G..CC.T  430546982
3        14996516                   ...........A.-...GA...C..A....C......GC.G...  14996558
3        94167352                      ...C....T.....T..A..T.......G..T.....----  94167316
3        105804041                  ...C.C.............AA........--..A.T....T..G  105804082
3        297106666                  ..T.......-........CA....C...TG.T....G..CT..  297106624
3        300926795                 ....C...C...G..T....AA..T.......A.T.C..A.T..-  300926752
3        374566467    .......A..A.T...........GA.--..............T.G.TT..G..T.C.  374566411
                          \                                                     
                          |                                                     
                          T
3        380421463                    ..T..........-......T.......T..T...G..T..T  380421504
                                                            \                   
                                                            |                   
                                                            C
3        184376186                         ...............-........G..TT....----  184376155
3        221890678          ....A......C.........CT.....A...CA.A...A.....GA.TG--  221890727
3        227721859            .....T..-..............T.AA......A.AT.......A.T..G  227721907
3        232855201                  ........G......G.-..A..A....T.T......GA.....  232855243
3        243969038                   .....C...G....-..AA..G....A..CT.....G..T.C.  243968997
3        301967923                             .....-...A........T.A.C.........-  301967892
                                                                         \      
                                                                         |      
                                                                         G
3        336549346                      ..C..C......A..AA......A.....A.C...G..--  336549307
                                                                 \              
                                                                 |              
                                                                TT
3        346468043                      .......T..T.....A..A.......A.CT..G..T..G  346468004
3        132128498        ...A....TG..............T.....A.......T..A.C...G.....G  132128552
                                                                           \    
                                                                           |    
                                                                           T
3        100405513                        ..............A..T......TG.....G..T...  100405550
3        262143808                    ............T..T..C.....T.--..T.......T..G  262143769
3        347673374                 ....C..............A.A..T.......A.T..T......G  347673418
3        88229584                      ......A.........AA..........A.A....T...GG  88229544
3        96504034         ...A..A.T.....................A.......A.TG.........G.G  96504088
                                                                           \    
                                                                           |    
                                                                           T
3        101624320            .....CAG.......A..........A..........A.C..G.T....-  101624272
3        184331964            ..C..C..T........G........A..........A.C.A..T...G-  184331916
3        400339316                      ..............A.A..........G........G...  400339355
3        242859222            .....CA.G........T.....G..A..........A.T..G.T...G-  242859174
3        358326610                                         ......G......G.A.T...  358326630
3        370491803            .....T.G........T.........A..........A.T..G.A...G-  370491755
3        74978554                       ................A..........A........T..G  74978515
3        110343755                     .................AC.T.......G........T...  110343795
3        229419264                    ..............A...A.........CA.C..GG..-..G  229419304
3        282716393     ..T...A..A.T.....T................C..C......G.C..----T..C  282716445
3        294566425                      ..C...........A.A...................T...  294566464
3        303481400            .....CAA.......G.T........A..........A.C.C..T...G-  303481352
3        42313467                          ........................G..TT.....---  42313500
3        137111528        ...A..A.A...................A.A........T.T.T...G.....G  137111582
                                                                           \    
                                                                           |    
                                                                           T
3        225801221                 ..T.............G..T.A..........A.C...G..T..G  225801177
3        274469038                     ...............-....T.T....TA.....T..T...  274468999
3        363696374     ..T...A.....T...........G........A..........G.CT.--------  363696326
3        36360813                   ............................A.C....T.CA.T...  36360770
3        104567440                       ...........C...A..........A.....G..T..G  104567402
3        110269069                      ................A..........A.C..C...T..G  110269108
3        119448476            .....CAA..T.........T.....A..T.......A.C...GC....-  119448428
3        120536391          ....C.....T....A..G..TT.....A..........A.C...G..T...  120536339
                                                                             \  
                                                                             |  
                                                                             T
3        123655739                    ................-......C.......C.AG.A.T..G  123655779
3        151330919                    ...C..........T...........A.T...CA....T..G  151330960
3        167488408     ..T...A..G.T...TC.......T........A........T.A....--..T..G  167488462
3        267169850        ...A..A.T..T..................A.......A..A.C......T..G  267169904
                                                                           \    
                                                                           |    
                                                                           T
3        287414269            .....CAA.......G..........A...C......A.C..T.T..GG-  287414221
3        355334394                    ..................A.........CTG.......T..G  355334353
3        388298079               ..............A........A.........C......GA..T..  388298125
3        393134752                     ...........G....A-........A.---.....G....  393134714
                                                                             \  
                                                                             |  
                                                                            TT
3        423469572                      ................A..........A....CCA.T..G  423469612
                                                                     \          
                                                                     |          
                                                                     C
3        40700234                      .................A................T...---  40700193
                                                                   \   \        
                                                                   |   |        
                                                                 AAT   T
3        230060462        ....A.A.G...TC................A..........A.C.....-----  230060510
3        320663922                   ..C.......A.C-.....A..........T.C.A....T...  320663881
3        424032887            .....C.T....C..G......T...A........A.A.C..G.T...T-  424032839
3        431941601   ........A..A......C................A..........G.A...G..      431941545
                           \                                                    
                           |                                                    
                          TG
3        78757273             .....CAG........C.......A.A..........A.C..T.T....-  78757321
3        103112560                   ...T..A............A...A.....C..A.TG.A.....  103112518
3        207691378                   .....C.............A......A...G.C...CA....G  207691420
3        235638648            ..C..T.G..........T.......A..T....A..A.T....T...G-  235638600
3        293209591            .....CAG......C....A......A...C......A.C..G.T...G-  293209543
3        340188858                    ....C.............A.........CA....------..  340188893
3        421591932     ....G....A.T..T.C.........AC.....A..GG......A.C...G..G..G  421591989
                                                    \                           
                                                    |                           
                                                    A
3        42516361                ........C...........T..A......A..C......G..G..G  42516314
                                       \                                        
                                       |                                        
                                       C
3        71975601          .......T............T....TG...........ATT........      71975649
3        84122990                          ...........A.A.....G......TG.....T..G  84123026
3        287577590                        ..............A........TTG........T...  287577553
3        287657429                    ..........T.......A..........A.TG.GGT.G.GG  287657388
3        305342932            .....CAG........G.......CCA..TG.G.A..A.C..G.T....-  305342980
3        310931827            ..C....T..................A....A.....G.C......T..   310931779
3        316208959                      ...............AA..........A.C...G..T..G  316208998
3        323386811                      .........A......A........G.AGT......T...  323386772
3        327241685                    .............G....A..........A.T..GGT.....  327241644
3        341182728            ..C...GG.........TT.......AT.........A.AG...T....-  341182776
3        360954321                      ...............TA..........G.....G..T..G  360954282
3        366002931                   ...................A.......A.CT.AG........G  366002889
3        384805123            .....CAG.......G..........A.GT......CA.T..G.T.....  384805175
                                                                               \
                                                                               |
                                                                             TGA
3        422599706                      ................A.......A.TGGC......T...  422599745
3        105412809            ..C..C......A...G.......AAA.C........A.C..G.T...G-  105412857
3        105587881                    ...........A......A.......C..A.C..G.T...G.  105587922
3        180059833            .....CAG.........T........A..G.....A.A.T..GTT...G-  180059881
3        181893838                 ........C............A..........A.C..TGT.TC.G  181893882
3        229221019        ...A....G...T..............GA.A..........GGC...G......  229220965
                                                                           \    
                                                                           |    
                                                                           T
3        267745436                    ............T.C...A..T.....A.A.T.-.G..T...  267745396
3        313643681            ..C...AG..T........A......A..........G.TG.G.....G-  313643633
3        422261930                .................C....A.......--.......TT..G.-  422261888
3        11862572                               ........A.......T..AG....G..T...  11862603
3        54393327                       ...........G.......T...A..TG...A........  54393366
3        64554677             .....TAG.........T......A.A....T.....T.C..GCA...G-  64554629
3        90054646                         .........A....A....A.....A.C...G..T..G  90054609
3        90236471                     ..............A...A.......A..A.T...G..T..G  90236430
3        92959553                    .............G...A.A.........C....A..C.G..G  92959595
3        97818818      ..T...A..AC...T..T......T....A...A....A.....A.T..--.....C  97818764
3        109423607                                                   .........GG  109423617
3        112012124                  ..T...........T.....A....T.....A.T......TT..  112012167
3        131886403                        .............AA..........A.C...G..T..G  131886440
3        136228480                        ..C...........A....AG.........T.A.T...  136228517
3        136964422                      ..........C..............G.A.T......T.GG  136964461
3        139627494                    ..................A..........A..TT.CT..G.G  139627535
3        155005414            .....CAG..T......T...A.G..A..A.......G.C..G.C....-  155005462
3        155564468                 ..T..................A.......CTT...T.........  155564513
                                              \                                 
                                              |                                 
                                              T
3        155758248                                     ....T.A.....T.T......T...  155758224
3        159475909        ...A..A.T................GA.A.A.......TT....G..G...T..  159475963
                                                                           \    
                                                                           |    
                                                                           T
3        164001813                  .............-....A.A.......T.C......GA.T..G  164001770
                                                     \                          
                                                     |                          
                                                     A
3        165164757                    ..A...............A........T.T.....G..T..G  165164798
3        173665126     ..T...A..A......CT..............AA..........A....          173665174
3        177846266                                     ............G.C...G..T...  177846290
3        186416313                    .........T......AAA......A...G..TC....----  186416276
3        194286271                 .............CA......A............C..TG..G..G  194286227
3        220815023                 ...............T...A.A..........G.C.A.G..T..G  220815067
3        242340727            .....TAT..........CA......A...C......A.T..G.T....-  242340679
3        260639519       ....A....T.....T..........AA...A....A..T..AG..T..-----.  260639568
3        266882642                        ..............A..........A.C.AGGT....G  266882679
3        267351244                      ...C.....A.G....AT...........A....T.T...  267351283
3        271470187                        .............AA....A.....G.....G..T..G  271470150
3        314043710                      ..........G.A.A.A..AG.....T............G  314043671
3        315983868     ..T...A..A.T............T........A.......A..G....          315983916
3        322584646        ...A..A.T...............T.....A..........A.T.A.G....GG  322584700
                                                                           \    
                                                                           |    
                                                                           T
3        328216547                    ...........T..A...A..........A.C..G.-.G..G  328216507
3        333309943                              ........A..........G.C...G..T..G  333309974
3        354843435            ..A........G..............A.G.....A.C......G..G..   354843387
3        364532602                 ....C............A...A..........A.C...G..T..G  364532646
3        379545727                              ........A............A......T..T  379545758
3        380428951                      ................A.........C....C..C.C.TG  380428990
3        380843513                      ..............-..T.........A.T...G..TT.G  380843475
3        390641140                  ............CTT.....A....A.....A.T...G..T...  390641184
                                                    \                           
                                                    |                           
                                                    T
3        392569212                     ...........G.....A......AA.C...G...A.T...  392569172
3        421626507                   ..C..................T.....A..GG.......T.CG  421626465
3        428826355                    ................A.A......A...A.C...G..T..G  428826396
3        433172124                   ....C...........G..A.........T..T....A.G..G  433172082
3        434949690                     .................AG.........G......AATC.G  434949650
3        48388298         ...A..A.....TC..............ACA........T.G.CT..G..T..G  48388244
                                                                           \    
                                                                           |    
                                                                           T
3        88431918                     ..........CT..A...........-----AT......---  88431951
3        99402227                        ..........AA...T...C..A...GG....G..T...  99402266
                                                                \               
                                                                |               
                                                                A
3        177055861        ......A.A...TCT.............A.A............ACA..A.T..G  177055807
                                                           \                    
                                                           |                    
                                                           A
3        263875982        ......A.T..T.C......C.......AA........A.TG.A..TG..T..T  263876036
                                                         \                      
                                                         |                      
                                                         T
3        271929772                             ........AA..A....TTTG..G..GA.....  271929740
3        383164517                      ....GG....................T.-.G....GG..G  383164556
                                                                           \    
                                                                           |    
                                                                           A
3        391228045                     ...............-............A....GGT.GC.G  391228006
3        395891591                    ..................A............-T.G......G  395891631
3        388385961                     ..........T.....AA..............A....T..G  388385921
3        226666570                 ........................T.......A.C...G..C..G  226666615
                                                         \                      
                                                         |                      
                                                         A
3        105631332                      ........T.....A.A...................C...  105631293
3        319899867                  ....A...............A.........C.....T....G.-  319899825
3        380398799                   .....C...........A.A.........CA..CA....T..G  380398841
3        65625157      ..T...T..A.T....C..C.............A....A....----......T..G  65625209
3        217114239         ..A..A.T...........G...G.....A..........A.TG.C...T...  217114186
                                                                           \    
                                                                           |    
                                                                           T
3        263723551         ..A..G.T.....................A....A.....G.C...G..T..G  263723604
                                                                           \    
                                                                           |    
                                                                           T
3        209464152                  ....-......A.......A...............C....T..G  209464110
3        371888931             ....C.T.......G...C......A..G.......A.C..GCT...G-  371888978
3        373654353                ...................-..A..A.........A..T...T...  373654309
3        105688340                    ............C...A.A..........A.T..-G..T..G  105688300
3        110337540                     .................A.......T.C.......T...G.  110337580
3        118723944     ..T...A..A.T....C.......T..T.....A..........GG..----.C.C.  118723892
3        148282982                  ...........T........A.........C......G...G..  148283025
3        187741272                     .................C............A....T.T...  187741312
3        310321726                          ............A..........G....C...T...  310321761
3        319861077     ..T...A..A.T...T.TG..............A..........G...----.T...  319861025
3        343014446               ......C................C.T....A...G............  343014400
3        429056942          ....A.T..T..T.....T...........G.......T.......A.G..G  429056994
                                           \                                    
                                           |                                    
                                           C
3        155633407                    ..T...............A..........A.C..T.T.C...  155633366
3        180492670                   ................G..A........TC.......A.G...  180492628
3        195223816        ...A..A.......G-....G........AA..T.....T.G.C...TA.T..G  195223764
3        197394418               .....-...G............AA.........C....A.G.AC.CC  197394373
3        333774141                    ...........T......A...............CGC.T...  333774100
3        366738656                    ..................A.........C...G.....T..G  366738697
3        393980498                                   ...A..........A.C......T..G  393980472
3        84383327                    ..C..............A....G.---------.A....CG..  84383294
3        88429269                        ...........T...AC.A.....TC.....G..CT..G  88429307
3        239490862                ....................-A...GA...A.CT..GA....T..T  239490906
3        278498645                     .................A..T.......---.ACT..T...  278498682
3        280738726        ...C..A.A....C........T.T.....A..........A.T....--.CTG  280738777
3        287174133        ......---..............---....A........A.A.T.T..C.T...  287174086
3        316812177                    ..................A......-A..A.ACTG...G..G  316812137
3        372658903                       ......T........-..........T.T..G...T..G  372658940
3        393986356             ....T.G.......G..........A..A...T...A.C..GG...G.-  393986309
3        70048417                     ...........A......A.........C.GA...T.C....  70048376
3        97672927                         ............A..T......A.T.......A.T...  97672888
                                               \                                
                                               |                                
                                              TG
3        216437414                 ...............G.A...A.......CA.A.T..G...T..G  216437370
3        235695089                     ........T.AG.A.A.A....C............T.T...  235695129
3        255299346        ...A..GC...T.........T........A........T.G.C.A....TG.G  255299291
                                                                          \     
                                                                          |     
                                                                         TT
3        332512446            .....CAG...T.....TG.......A..........G...C..A...--  332512493
3        338431023          ....A.T....C................A.......A..G.C......--TG  338430974
3        383503543                  .....T......TC.A.G..........-------.........  383503581
                                                                            \   
                                                                            |   
                                                                           TA
3        17238443                       ...........A...AA.......A..G...A....T...  17238482
3        67915061      ..T......A.T...TC....C.....C.....A........A.G.C.----.T.T.  67915009
3        84744311                                        ........T...A......T...  84744333
3        89106079                           ..........A.A..........T.....TA.T..G  89106114
3        92369144                      .................A.........TTGA...G..T..T  92369184
3        138222376                         .............A..........A.A.A.......G  138222412
3        189409634                       ............T..........T..A.C..T.T....T  189409672
3        235976940                    .................AA...CA..A.C.........T...  235976899
3        241413994                    ..................A........TT..C.T.G..G...  241413953
3        244763437     ..T...A..A.T..T.....A............A......A...G...----.T..T  244763385
3        261596187                 ..T..T...............A..T.......A.T......T...  261596143
3        281040622                 .................A...A.......A.T...G..G..T...  281040666
3        285877257                   ............A......A.........CT.....T..T..G  285877299
3        304464625                     ........T...-----..........TG........T..G  304464590
3        307400923                    ...............G.TA........TT........CT...  307400964
3        332397565                      .......TT.......C................GACT...  332397604
3        343071691                    ..................A..........A.TG.G...T..G  343071650
3        357045621                     .............C...A.........TA...A....T..G  357045581
3        382719755        ......AA.....C................A..T.A..A.........        382719802
3        385756177                   ...............C.A.A...............G...C..G  385756219
3        387931813                  ....T...........T...A.........C...G.....T..G  387931856
3        72515053      ..T...A.A.......C..C.............A.........TG..........    72515110
                                                                       \        
                                                                       |        
                                                                     AAT
3        169648347         ..A..A.T..............C..A...AT.T.......G.....G......  169648400
                                                                           \    
                                                                           |    
                                                                           T
3        177502558                   ............C..T...AT..--...TC.......A.G..G  177502518
3        208216980                      ...........................AGT..GGA.T..G  208217021
                                                        \                       
                                                        |                       
                                                       AG
3        234650226                   ...................A....A....C...-...TA.T..  234650267
3        242971038                     .................A..T......C....ATG.CT...  242970998
3        314132591                       .............A.AC.........G.C....T...GT  314132553
3        380163130                     ...C.............A..G......T....C..A.G...  380163171
                                                        \                       
                                                        |                       
                                                        A
3        393637037                                            .....A.-...G..T...  393637021
3        7712963                            ............AC.........A...A...CG..G  7712928
3        27684786                     ................A.A..........A.T..G.T....G  27684745
3        45477171                      ....A............A.........TT..GA....CC..  45477131
3        83937072          ..A..A.T...T.............A...A.C........T.T.T.G.....G  83937019
                                                                           \    
                                                                           |    
                                                                           T
3        88673703                       ................A..........A.A...GC.T..G  88673742
3        106780436            ..A....T.-.......TG.C.....A...........G...T......G  106780484
3        175045432                     ...............A.A.........TTG........C.G  175045392
3        181886078                    ................ATA.........C..C...G..G...  181886119
3        183771959                    ..................A..T....T.T.CT.A....T...  183771918
3        188002764                                       ...A....A.A.C...G..T..G  188002786
3        190597818                      .......T.......AA..........G.C..GG..T...  190597779
3        193273330          ....G.T..T.C.......T......A............A.C......      193273283
3        197432346                       .............A.A.......A..A.T...G..T...  197432308
3        235513417                     .......G.....T.AAA..A.....TTT...........G  235513458
                                                     \                          
                                                     |                          
                                                     T
3        238703048                   ..C..............A.A.........CTGA......T...  238703006
3        245005237        ...A..A.T....C................A....A.....G.T....        245005284
3        246045666           ...G.T....C................A......A...A.AC..G.C.---  246045713
3        285763503                  ...........T......A.A.G....A..CT....------.T  285763466
3        292720603                    ....A....T..T.....A....A..............T..G  292720562
3        300740526                    ..................A..........ACA.A.TA.T...  300740485
3        319350540            .........C..............AAA.........TTG....G..T.T.  319350590
                                              \                                 
                                              |                                 
                                              T
3        332831907                   ...................A.TT.....AG.........T..G  332831865
3        342426819                     ...........T.....A......A..C........G...G  342426779
3        355548927     ..T...C..A.T.................A...A.TT......T....-....T...  355548982
3        357001881                                 .....A..........G.T...G..T..G  357001909
3        378125137                           ..........AA..-......T....CCT..C.G.  378125170
3        391551576                                 ....AA..T....T.C..T......T...  391551548
3        421608960                      .......T........A....A....C......GC.G..G  421608999
3        427353331         ..A..A.T...T.................A.......A.TG.TG.....T..G  427353384
                                                     \                          
                                                     |                          
                                                     A
3        428012708                          ............A.......T.C...G....A...G  428012673
3        99817260                     ................-......C....CA.A......T...  99817220
3        151590119                    ................A.A..........A.C..-G......  151590159
3        63162836                   ...C..............A.-..........A.T......T...  63162794
3        360028058                         ....T........-..........A.T..G...T...  360028023
3        380420250                    ...C..............-..........A...A....T.G.  380420290
3        358782293                 ....C.............................C...G..T..G  358782337
3        433521645        ......A.......G....C..........A........TCA.T...-..T..G  433521697
3        428399475        ...A..A.T....C......G.........A..........G.C..G-..T...  428399423
3        161225022                 ....C.......T..T...AA-..........G.C.........G  161224979
3        177388673                        ..............A.........T.......A.T...  177388710
3        182267672                    ..................-..T...AT..A.T.AGG..T...  182267712
3        222706223                 .............T.......-..........A.T..GG..T...  222706180
3        312941742                      .......T..T.....-..........AGT......T...  312941704
3        358461064                      .........T.CA...A............A.....CT...  358461025
3        419311194       .....C.A.T..G.C..........T..................C..--.A...G  419311246
3        76088049         ...A..A.T............G.......A-.......AT.A.C...G..T..G  76088101
3        281294133        ......A.T....C.....C....T.T...-...AA.....G.T......T...  281294185
3        432722611                  ...C.......T........-..........A.T..G...T...  432722569
3        22218069                       ..............---..........A........T..G  22218033
3        111936574     ..T......A.TT..................-....A....AG.G.A......T..G  111936632
                                                                \               
                                                                |               
                                                              CTA
3        115884991                     .................A......A...---..C...GTT.  115885028
3        395602139                  ....................A.........C......G..G..G  395602182
3        401061394    ...T...A....T....C................A............-T.GG..T.G.  401061450
3        23552581                     .........TG.......-..........A.T..GGT....G  23552621
3        24475576                      ...A.............A......A.....C..-G..C..G  24475615
3        45466483           ....C......AT.C......AC.....-......A...AGT...T..T...  45466533
3        90131432         ......G.TG...C.G.....T..............GT.A.......--.G..G  90131381
3        117881860                   ...................A...............CTA.T.GG  117881902
3        147389013                         .............-..........A.C..GGT.T..G  147388978
3        161070307                     .................A............A..C...T..G  161070347
3        186583521       ....A..C.T....CT...............A..........A.C....A.-...  186583465
                                                                        \       
                                                                        |       
                                                                      GTT
3        217234456                 ....C................-.......A..A.T..GG..T..G  217234413
3        220317346        ...A..A.T.................AT.AA..........A.C...--.TC..  220317295
3        227958263                    .......G..........A..........G..TT......--  227958302
3        241191647          ....C.T....C.......AG......AA..........G.C....------  241191602
3        260273887                      ................A........A.T........T..G  260273848
3        297508333                    ...C...A..........-.......A..A.T..GG..T.G.  297508373
3        344188309        ...A..A.T...TC......GT........A.......T..A.C..T--.T.T.  344188258
3        348883581                     .............A...T.........CT.....-------  348883614
3        370401022        ...A..A.A....C...............AAC.........A.TG..--.G..G  370401073
3        420560947                     ............G...AA..........A.C..-G..C..G  420560908
3        63157030                   ....................A......A..CTG....T..G.T.  63156987
3        67734882                        .............A.-..........A.T.AGG..T..G  67734919
3        240523998                  ...C.......T.A......-.C........A.C..GG..T...  240524040
3        287978088                  ..T......G....G.....-..........ATT..GG..T..G  287978046
3        332673418             ....C.GT......C..........A.........CA..G.G.T...--  332673464
3        338689791                  ...C.......T.......A-..........AGT..G.A.T..G  338689749
3        383618611                   ..C..............A.AG.T.......GGC.........G  383618653
3        31930299         ...A..A.T.A.T.............T...A..........G..T..--.T..G  31930350
3        93359667           ....A.G...TC.......T..C.....A..........----....GT..G  93359714
3        144547164                    .......-......A...-.......A..A.T..G.T....G  144547203
3        218442896                      ................A.........T.T......GT..G  218442857
3        225203865                      .......T........-..........T.T.A.GA.T..G  225203827
3        238551451        ...A..A.T....C.........ATG....A....A.....AG.....T...TG  238551397
                                                                         \      
                                                                         |      
                                                                         G
3        245734957          ....A.T..T............T.....T..........A.T....A.T..G  245735009
                                                                  \             
                                                                  |             
                                                                  A
3        278452555               ......-..................G.......TG.....G..T...  278452510
3        303849161                      ..............-..T.........A.A...G..T..G  303849123
3        314626723                           ...........A..........A.C...G..T..G  314626689
3        354820475                     ..............G..A.........C....A.G.GC.TC  354820435
3        358785218        ...A..A.A........................AA.....T......         358785264
3        362112629                      .......T........-..........A.T..GG..T..G  362112591
3        384671376        ...A..A.T.......C.............A.......C..A..G..G..T...  384671322
                                                                         \      
                                                                         |      
                                                                         G
3        385972279                         ......T......A.........TG....C...T..G  385972315
3        431307438                                                   ........G..  431307448
3        54474771                     ................TA-.......T.TT.....GA.T...  54474811
3        116034979                  ................A...-..........A.T.CGG..T...  116035021
3        120117804                     .................A..AC...A.T.......A.T..G  120117764
3        161846045                      ............A............ATG...ATG..T...  161846006
3        189676443        ...A..A.T.C..C.......A........A..T.......A.C.A.--....G  189676494
3        334298136                  ...C..............A.-.C.G......A.T.CGG..T...  334298178
3        340702877                    ..................A....A.....A.T..-G.CT.TG  340702837
3        347138529                 ....C.............G..A....T.....A.C......TT..  347138485
3        365192038        ......A.T............T.....T...........TGA.C...--.G..G  365192089
3        409266874                   ............A...G..A........T..T.-.TT....GC  409266917
                                                                           \    
                                                                           |    
                                                                          TT
3        89650247         ...C..A.G....C............A..TAG.T.......A.T...G..T..G  89650193
                                                                         \      
                                                                         |      
                                                                         G
3        90882646                     .......G...............A....CA.C.CGG.....G  90882601
                                                          \                     
                                                          |                     
                                                       GGAA
3        128752891                    .......-..........A..........A.C..-...T...  128752930
3        133143040                    .........T......A.A..A....A..A.C-..G..T..G  133143080
3        168680119        ...A..A.T...T.....AG...T......A..........G......C.C.G.  168680065
                                                                         \      
                                                                         |      
                                                                         T
3        229587654                .....C..............A.-..........ACT..GGA.T..G  229587610
3        271401835                      ..A....T..T.....A..........A.C...GA.T..G  271401874
3        327986943                        ..........A..A-..........A.T..GG.AT..G  327986979
3        374520080        ...T..A....T.C...........AT.TTA........T.A.T....T...T.  374520134
                                                                         \      
                                                                         |      
                                                                         C
3        394081767         ..A..A.T...TC......G.........A........A.GGC...T-.....  394081818
3        395178661                    ............CAA...A..........A.C..-G..G..G  395178701
3        416393979     ..T....C.A.T..T.C.G........T.....A..TG....A.A.A...G.....G  416393922
                                                                      \         
                                                                      |         
                                                                      T
3        425129622        ......A.T...........T...TA..A.-..........G.C...G..T..G  425129677
                                     \                                          
                                     |                                          
                                   TAG
3        434668913        ......A.TC...C..........T...A.....CA.....A.T..C--.T..G  434668862
3        14713296                     ........C........A-........TCA.C..GG..T..G  14713336
3        17049784          ..A..A.T..............A....A.A....A.....ACC..G.-.T...  17049733
3        33489906      ..T...A..A.G...TC............A.CA-..........A.C..GGA.T...  33489961
3        80153923                .....TC.......TG.....T.-..T...A...G.CT.T.C.T...  80153968
3        85039420                    ..................AA.......C.CT........T..G  85039378
3        87775662                          ............A.......A...T.CCA...GG...  87775626
3        131675080                       .............A.A..T...A...G.C......T...  131675042
3        154190281                 ....C.....A........A.-..........A.C..T...C...  154190238
3        178219854                                       .........CA...A.G..T...  178219832
3        182925287                  ....T..C............A..........T...A.G..C...  182925330
3        183630440                     ..........A..A.CAA...................C..G  183630480
3        193640870        ....C.A.T....C.C.....T....TCA.A....A.....A.C...--.C...  193640819
3        208282152                          ..........A.A.........T..A....T.C..G  208282187
3        215350382            ..C..T.G............G.....A......A...A.C....T....T  215350331
                                                           \                    
                                                           |                    
                                                          CT
3        216983389                  ..T.....G...........A.........C..ATA.CT.T...  216983432
3        227949216                      ................A........ATT...A....T..G  227949255
3        232135739                 ....CT......T..T....A-.G........A.C...G..T..T  232135782
3        234728925                      ................A.........CA...A.G..T..G  234728964
3        240429267                                       ...G.....T.........T..G  240429289
3        265311520                     ........-........AC....G..TCTT.......T...  265311481
3        282939650                   .............G.....A..G.....G....GA....C...  282939608
3        284963981                        .....T................AAC..T......T...  284963944
3        299808259                        ..........A..AA..........A.T..G.A...GT  299808296
3        329910205                                 .....A........TC..C.A....T...  329910233
3        345703541        ......A.TT..............C.....A..........G.T...         345703495
3        355287317        ...C..G.T....C.T.............AAC..........T..A..T.G.GT  355287263
                                                                         \      
                                                                         |      
                                                                         G
3        389347799        ......A.T..T...........AG.....A.........T......         389347845
3        415460637                      .................G.A...A.........G..T..T  415460598
3        430408686                                       ..........A.T...G..C...  430408708
3        433171576                     ..C..............A.........T..T....A.G..G  433171536
3        433172031                     ..C..............A.........T..T....A.G..G  433171991
3        18172863                  ......C.....G..T.....A......A.T.A.C...T..T..G  18172818
                                                    \                           
                                                    |                           
                                                    T
3        73293994        ..A....A.T..T.CT..............CA..A..T....G..GT---....G  73293943
3        89908285                    ...T......T.......AA.......T.C...G..G..TG.G  89908243
3        105496519                     .................A...A.....GT.T.C.GA....G  105496479
3        181527445                    ..T..............AA..-..-...T..A...G.CT...  181527406
3        221640443     ..T...A....T...T.T.....G..C...T.TA........T.GG.----.CT...  221640495
3        238881208                   ............A..T...A..........A.C...GT.G..G  238881251
                                            \                                   
                                            |                                   
                                            A
3        271802394                      ....G.G.......---............T...G..T...  271802358
3        278640868                    .......-.T........A....T...TCT...A.T.....G  278640828
3        279791894                                   ...A..........A.T-.....T..G  279791919
3        319992804     ..T...A..A.T....C.........A....A.A.......A..A..----.AT...  319992752
3        336689603                       ..G...G........A.......ATT...G.G..GG...  336689564
                                                                         \      
                                                                         |      
                                                                         G
3        356797198                  ....G...........A...A........TC.G.GA.G..T...  356797241
3        363462067        ......A.T....C................A..TCA...T.ACC...--.T..G  363462016
3        375736312                      ..C.............A..TCA.....G.C...G..T..G  375736273
3        376916147                       ...G..T........-................GAGG.T.  376916184
3        381372842                      .......G...A....-.........GG.TCA.......G  381372804
3        422439271                    ..................A..........A.T..--------  422439238
3        260259954                    .............................A.C..-G..T..G  260259914
3        390130793                    ..................A............T.-.G..G..G  390130833
3        120571357                    .......G..........A........-...ACA....TC..  120571397
3        152280045                     .................A..........A.C.-.G..T...  152280006
3        334909913                     .................A..T.......G.C.-.G..T..G  334909952
3        42451081         ...A..A.T.................A...A..........A.C..--..T..G  42451030
3        120455089            .....CAG..............A...A..........A.TG.GT..-..G  120455041
3        136839716                     ...............A.A..........A.C..GGC...G-  136839677
3        430467712            .....CAG.........T........A..........A.C..G-..T..G  430467760
3        13867291         ...A..A.T....C................A........TCA.C..-...T...  13867343
3        121149459                    .....A...T....T...A..........A.C.-.G..T...  121149499
3        278499624       .........T.GT............TG....A..........A...-....--C.  278499573
3        380697325         .....AGT.................A...A........A.A.C...G..T.GG  380697272
                                                                         \      
                                                                         |      
                                                                         G
3        346162215                    ........CT.......TA..........A.C....T...G-  346162255
3        433616931         ..A..A.T....C..C..G.........CA..........G.....-..T..G  433616982
3        72768750             ......A.-.................A..........A.C.-.G..G..G  72768797
3        122046722        ......A....T.C............T...A..........A.C..-.......  122046668
                                                                             \  
                                                                             |  
                                                                            AG
3        155037326                    ..A.............A.A........A.A.C..GGA..T.-  155037366
3        189652875        ......G.T...TC.........A.G.G..A..........A.C..--..T...  189652824
3        226658301                    ............T.....-....A.....A.C..G.T...G-  226658262
3        270906110          ....A.T.G..............C....A..A..............--.TT.  270906061
3        275646383            .....CAG................A.A.C........A.C.-.G..T...  275646335
3        389747436                      ................A............A...G....G.  389747475
3        420335681         ..A..A.T............T.TT.....A........G.G.C....T.T..G  420335628
                                                                         \      
                                                                         |      
                                                                         G
3        88841730             ...C.C..........T.....A...C................G..T..G  88841781
                                        \                                       
                                        |                                       
                                       TC
3        251987578         .....A.T...T...........T.....A..........A.C.T....C..G  251987525
                                             \                                  
                                             |                                  
                                             A
3        333049861                   ............A......A.........T...G..G..T...  333049903
3        412970892     ..T....C.A.T...TG................A..........G.......C.---  412970838
                                                                     \          
                                                                     |          
                                                                     G
3        64193286         ...A..A.T............A....A.A.A.........TA....--..T..G  64193337
3        154685269        ...A..A.T..G.C.......T........A....T.....A.C.A.G..T...  154685326
                                                          \                     
                                                          |                     
                                                       GGAA
3        333364570                   ............A......A.T........A.C.-.G..T...  333364529
3        337075874            .....CAG..............A...A.C..A.....A.T..GG..-...  337075922
3        341244567  ....T.CT...AA....T.C.T...C...AT.A........A...T.A.C......T..G  341244627
                                                           \                    
                                                           |                    
                                                           A
3        341981596        ...A....T...T.T.........C.TG..A..T.......T.C..--.CC...  341981647
3        415332472            .....CAG..................A..T.......A.C..G.C.-...  415332520
3        426353112        ...A..A.T..T.C.......T..T.....A..........G.C..--..TC.G  426353061
3        190262093                    .............AT..AA..........ACC.-.G..T..G  190262053
3        218747483                 ..........C.T..C...----.........G.....G..T..G  218747523
3        287546900         ..A..A.T....C..........T....AA......A...A.C...G..T...  287546953
                                                          \                     
                                                          |                     
                                                          C
3        313824568                  ...C...........A..-.A........AC.......T.T..G  313824610
3        324145355          ..G....C.G................A............AGC....-.T...  324145305
3        337819710                ....A........T.T..T...A...C...A..A..T..G..T..G  337819665
3        346221835                                        .........A.C......T..G  346221814
3        376741253        ...A..A.T.................A.A.A..........A.C..-G..G..G  376741305
3        419596160                    ..................A....A.....G...A....G.TG  419596118
                                                           \                    
                                                           |                    
                                                           A
3        5206028                     .........GT..GA-..........AA.C.....--..T...  5206067
3        88517600             .....CAG..................A..........A.C..G.T.--..  88517553
3        92424109         ...A....T.C.TC..A.............A..........A.C..----.G.T  92424158
3        186661532                    ..................AG.......-T..AT..G..T..G  186661572
3        196443818                    ................A.-.......A..A.A.A.G..T..G  196443859
                                          \                                     
                                          |                                     
                                          C
3        282506074            .....CAA..T...............A..........A.C..G.C.-..G  282506122
3        343572364            .....TAG..............A...A..........A.C.AG...-...  343572316
3        376779013            .....CAG.............GA.A.A..........T.C..G.C.-..G  376779061
3        376984959            ..C..C.G.......A...A......A.......A..G..T.....----  376984914
3        395253822             ....C.T.........T...A....A...G......-----....T..G  395253865
3        423003879            .....TAG..................A....A.....A.A..GTC.-..G  423003927
3        430952742        ...A..A...C..........T...C...---.....A..T......GT.G.GG  430952792
3        95997483                         ...A.....G..A.A........T.A.C.-.G..T...  95997519
3        153953470                     .............A...A..-.A....-......G.AG...  153953432
3        229342558                      .............G..T.......T.T....A.G..T.C.  229342518
                                                           \                    
                                                           |                    
                                                           A
3        235398399        ...A..A.T...T..............T..A..........A.C..-...C.GG  235398451
3        246602231         .....A.T...TC...............AA..TG............--CC...  246602281
3        263080261           ...A......C.....A....TAA..AA......TA..A.....G..T..C  263080210
                                                                           \    
                                                                           |    
                                                                           A
3        275528849            ..A......CA......T..T....AA..........A.T...G..----  275528804
3        278773379        ...A..A.T..G.C..CC............A.....G....TCC..--..T..G  278773328
3        297530707                          .....A......A.........TT......A.T...  297530742
3        355200189                  ..T...............A.A...C...T.TA........T..G  355200146
3        370217960            ..C..T.A...........A......A..........AGC...G..-..G  370218008
3        379307503         ...G.A.T....C................A..........A.C...--.C..G  379307453
3        14345623      ..T....C.A.T....C.......T.T..A..CA.......A.TG...AC...TG.G  14345681
                                                           \                    
                                                           |                    
                                                          GG
3        25188688             ....T..T.C.T......TA....A.A...................--TG  25188735
3        34879776         ...A..A.T....C............A.AAA........T.T.T.A.GT.T...  34879717
                                                           \                    
                                                           |                    
                                                      AAATAC
3        138729152           ...A...A.T..-.....T........A..............-.GA.T...  138729200
3        143159282                       ..........AA...A...C...ATC.............  143159244
3        151910725            ..C..T...................AA......A...A.C..G.C.-..G  151910677
3        161685050            ..C..C...........T.......AA.C........-----T.A.T...  161685006
3        171358587                    ..................A.......ATC......G..TG..  171358546
3        187928791                       ........C..C...A...C......A.A..G.T.G..-  187928828
3        202106083                      ...............AA.T......AC......G..--TG  202106120
3        209577209                    ..T......T......T.T.-.....A.C.....G.C.T..G  209577249
3        271998778         ..A..A.T..T.C...C............A..A.......A.A...--G.C.G  271998828
3        319526414                    ..............A...A..........G..TT......T.  319526455
3        422108423         ..A..A.T.....A...............A.......A..A.C...--.T..G  422108373
3        76037460             ..A..T...C.......T..T.....A......A.TGG.T...CT.T..G  76037510
                                                           \                    
                                                           |                    
                                                           A
3        77839200                  ....-...............AC......AAG.......G..T...  77839157
3        81304649             .....CAG.........T.T......A...A......G..TT....----  81304604
3        86487081          ..A..A.G............A..T.A...A..........G.T......-..G  86487029
                                                                         \      
                                                                         |      
                                                                         T
3        143822148            ...C.T..T.................A.......A..A.C..GG..-..G  143822196
3        175985898        ......A.T....C...AG...........A....A.....A.C..--..C..G  175985847
3        204801715                        .............AA..A.......A.C.-....T..G  204801751
3        228062932        ...A..A.T...TC................A..........A.C..--..T..G  228062881
3        289905454        ...A..A.G..T.C.......T......T.A...A....T......---.T..G  289905404
3        301112261                 ...............T...A.A...--..A..G.C..C.A.TC.G  301112303
3        320279228                     .............-...A..........G.C..T.A.T..G  320279268
                                                          \                     
                                                          |                     
                                                          T
3        320359502                    ........G.......A.-....A.....A.C..--..----  320359536
3        335735386        ...A..A.T.................A...A..A.A........T.--..T..G  335735335
3        345921439                       ........AT..............T.G.C.A.G..T..G  345921401
3        354099921                    ....C....TG.......A..........A.---....T..G  354099959
3        394716680              ..T....C................A..AA......A.C...G..TC.G  394716728
                                                        \                       
                                                        |                       
                                                        A
3        13677389          ..A..G.T..............CT...A.A..TG....T.A.C...--.T..G  13677339
3        18208230                     ............CG....A.............G....--...  18208187
                                                                  \     \       
                                                                  |     |       
                                                                 CA    TT
3        25311022         ...A..A.T.....G...........C...A.......A.TA..T...T....G  25311076
                                                                        \       
                                                                        |       
                                                                        A
3        33141287                                  .....A..........A..T.....T..G  33141259
3        41884101                      ...........T.....A.........G..T...G..T..G  41884141
3        89576416                        ...............A.......A..G.T.T.G..T...  89576454
3        95460806                          .............A....A.....A.C.-.G.....G  95460841
3        97986721                           ......T.-..AA..........A.C......T..G  97986687
3        101643068                       ...............A.....GAA.......C...T..G  101643106
3        131338287                        ............A.A..G.........A...TA.T...  131338324
3        167257890                   ..........T....A...A.GA.............G..T...  167257848
3        167674533         ..A..G.T..T.A.......T....A...A...CA.....A.C..T--.T..G  167674583
3        174650200                   ...T...............A.........C...G....GT..G  174650242
3        182778120            .....CAG.......G....G.A...A..........GG.TT....----  182778075
3        188008541                  ..T.......G.CA....A.A................TA.T.TG  188008584
3        192375103            .....CAG..................A......AATGA.A...TC.-...  192375055
3        216530488                    .................AA.......A....A......TG.C  216530529
3        230225257                      ................A.........CT.C...G..T..G  230225296
3        230621337                        ..............A.....G....T.....GC.T...  230621300
3        243161690              ..A.......A...CA........A.......T.T..A..C.......  243161642
                                        \                                       
                                        |                                       
                                        T
3        260645315                                            .........A....T..G  260645298
3        266731261                      ......G.......A.AT.......TTT............  266731222
3        277042524                   .........................GA.TC....A.G..T...  277042566
3        286722255                                 .....A..........G...A.G..C.T.  286722227
3        294793123                      .............G..AG.T.......A.T...G......  294793084
3        308541070                                         ..........T.A.T..T...  308541050
3        311295063                    ...........TT.....A.........C.CA......T...  311295104
3        333841939          ........AA...G..........A...A.....T..GGA.C..G.T...G-  333841888
                                 \                                              
                                 |                                              
                                 A
3        347060910            .....CAG....................T.....--...A.C.G.CT..G  347060957
3        359721208                        .....T........A............AC..G...G.G  359721171
3        372750164        ...A..A.T..T...C..............A............C..          372750119
3        378081020                      ...........G....A..........G.C...G..G..G  378080981
3        379957747                    .........T..T.....A....C.....A.C.TG.T...G-  379957707
3        390562909                      ...........A..A.A..........T.C...G..T..G  390562870
3        394362822         ..A..A.T..T.C...A...T..T.....A..T.....T.A.C...--.T...  394362772
3        421130953                                       .......T.TG............  421130931
3        425167812        .....GA..G..TC..........G.A.A.A...CA..T..G.C..--..G..G  425167863
3        428026148                    ..............-.AA....AA.....GGC..-G..T...  428026109
3        333849518                    ............C.....A..........A.C..C.T...G-  333849558
3        274302952            .....CA.................T.A..........A.C..-GC.T..G  274302904
3        7223038                   ....C................-.....G....A.T..G...T..G  7222995
3        371002771        ......A.T....C................A....A.....G.C.-....T..G  371002824
                                                                            \   
                                                                            |   
                                                                            C
3        162658590          ....A.T...............T.....A...CA.T...A.C...--.T..C  162658541
3        170586017                  ....T.........C.....-.........TT.C......C...  170586059
3        381056140          .......TAG.........T.A......A.........CA.C..G-.....G  381056090
3        390219675              ....G.T..-..............A..........A.C..-G..G..G  390219630
3        101198462                    .................AA..........A.C..-...T...  101198502
3        234833233                     ..........A......A.......A.-...CA.GA.T...  234833194
3        334384123                    ....G............AA..........A.C..-G..G...  334384163
3        338425014            ..C..C.G..................A......A.T.A.C..-G..GG..  338424966
3        394978865                     ............A....A..T...T.T......GG..--..  394978905
                                                                 \              
                                                                 |              
                                                                TC
3        424373045         ..A..A............C..........C.G........A.T..--..T..G  424373095
3        431503487        ...C...............C..........A.C...G...T....-...GCT..  431503435
3        244435712                     .................A........G.A.A..-G..T..G  244435673
3        304840875                     ...C............AA..........A....-G..T..G  304840914
3        418292857                    ..................A...C.....C..A...G.CT..G  418292816
3        217529048        ...A..A....T.C................A........G.A.C.-.G.CC..G  217528996
3        45773345          ..T.....TGG...............G..A...G......A.C..-G..T..G  45773396
3        67775887                     ..................A..TG......A.C..-G..T...  67775927
3        96420535                  .....T.....C...T.....A..TG......A.T...G..TT..  96420491
3        168536786         ..A....T.....................A..T......TA.C..--..T..G  168536836
3        185259953                    ...........C......A..........-.AT..G..T...  185259993
3        341772456            ......G.-.................A...A......A.C..--.GG..G  341772410
3        363989401                 ......G.....T........A..........A.C...G..T...  363989357
3        430469237                    .............A..A.A.........C.......A.T...  430469278
3        83419672                     ...C.....T....A.A.-.......T.C.........T...  83419632
3        88929587         ...A..A.T..A.....G.AG.........A..........G...-....T...  88929639
3        90537390         ...A..A.T.C.............T.....A..........A.C.----.G..G  90537341
3        103807028            .....CAG..................A.........CA....G..-...G  103807076
3        151223388                     .................A..........A.T..-G..T..G  151223349
3        271855052                       ...............A......T..T..AG.G...T...  271855090
3        381950080                      ..............A.A............T...T..T..G  381950040
                                                           \                    
                                                           |                    
                                                           A
3        391926152            ....GC...............A....A......T.AG....A.C..G..G  391926102
                                                                           \    
                                                                           |    
                                                                           T
3        422134230                    .................................A..T.G...  422134272
                                              \                                 
                                              |                                 
                                              T
3        57363017          ..A....T..............AT....TA.T.....A..A.CT...A.C..G  57362964
                                                           \                    
                                                           |                    
                                                           T
3        135945222                      ..............-....A.......A.T..TG..T..G  135945260
3        220961177                    ..................A..........-..CAGG..T.C.  220961217
3        224567521                    ..............T.A.A..........A.T..-G..T...  224567481
3        257350805                    ................-.A..........A.C..-...T..G  257350844
3        333786359                    ..................A..........A.C..-G..T..G  333786319
3        368489159     ..T......A.A.A.......CC..........A......AA....C...GA.G..G  368489098
                                                                    \           
                                                                    |           
                                                                CCCGA
3        25123942          ..A..A.T...TC..C.......T...A.A..........G.T..--..T...  25123892
3        48897779                     ...............GA.....A.....T......G..T...  48897738
3        95600433                        ......T.......--..A.A....CA...A....T...  95600397
3        133599349                     .................A......AA..A.C..-G..T..G  133599310
3        217660775                      ..............----.........A.T..G.C.T..G  217660810
3        218309650     ..T...A..A....T.C.....A....C.....T......A...G-...G...T..G  218309593
                                                                           \    
                                                                           |    
                                                                          GT
3        218908421                        ............A.A.........T......G..T...  218908458
3        225441956                      ................A...G.....-...CAGG..T..G  225441918
3        302542111               ......G....C.....TG....A..T.......G.C.....C.G--  302542067
3        313080199                                       .........T....C....T...  313080177
3        340231812                    ..................A.C.......TA.C.-.G..T..G  340231852
3        377945714         ..A..A.T...TC................A..........A.C..-G..TG.G  377945663
3        396114960                    ...........TG.....A..........A.C.-.GT.C..G  396114920
3        420498186                         .............A..........A.T..-G..T...  420498151
3        425548117                  ...C.......T.......AA..TG.....T..AG..G..G.GG  425548070
                                                                   \            
                                                                   |            
                                                                GGTT
3        433762528                       ..........................G.T..C......G  433762490
3        62692807          ..T..A.T..............T......A..........A.C..-------T  62692852
3        94788026          ..A..G.T....CT..............TA...A..A...G.C..--..T..G  94787976
3        142051062                     ...............A.A......A...A.T..G.-.T..G  142051101
3        178086443            .....TAG..................A......TA..-.C..-G..T...  178086490
3        221636023                     ...............A.A.........C....A....T.TG  221635983
3        222545936         .....A.T..ATG.......T..T.....A..........A.T..--..T...  222545986
3        303638290                     .............A...A......A.AC......G..T...  303638249
                                                        \                       
                                                        |                       
                                                        A
3        349931544         ..A..A.T....C................A..AG..--T...C.T.T.....G  349931494
3        358128630                        ..........A...A.....G.T.TG..TA.G..T...  358128667
3        373650272                 ..T.............-..............C..TG.TG.AG...  373650316
                                                         \                      
                                                         |                      
                                                         A
3        6452990                   ....CA......T..T...A.-..........AGC...G..T...  6452947
3        20898812                     .................AA..........A.C..-...T..G  20898772
3        20943944          .....C.T..A..T...............A....A.A...A.T..-.......  20943996
                                                                             \  
                                                                             |  
                                                                             T
3        91838593                       ...............AA.......--....---...T.C.  91838559
3        94417895             .............C.GTA........AG......T..A.C...G.....G  94417845
                                                                           \    
                                                                           |    
                                                                           C
3        96151534          ..A..A.T....C.............T..T.......T..G....-----...  96151487
3        111671960                    .........T......A.A........TT............T  111672001
3        205826433         ..A..A.T....C................A..........A....          205826389
3        228865029                       ....C........A.A................G..C..G  228864991
3        284263542                    ...........A.GA...A.......A..A....-T.CT..G  284263502
3        306042538                .............A...G..............T..A...G.A...   306042582
3        319080932                    ..................A...CA.....A.A..-G..G..G  319080892
3        358667210                      ..............A.-.......T..A.T...G..T..G  358667248
3        390374517            ....T...TA..C........G....T............A.A.T..T...  390374467
                                                                           \    
                                                                           |    
                                                                           T
3        426492778                   ...............--A.A.......A.C....A....--TG  426492740
3        72916797                     .................AA..........A.C.-.GA.G..G  72916837
3        161161136        ...A..A.T....CTG.....TG.......A............C.--------.  161161091
3        191554628                       .............-..T.T...A...A.T..GG..T...  191554591
3        221112269                    ....G............AA.......A.-...CATG..G..G  221112229
3        225559062                    .............C....A.......TTCT........T..G  225559020
                                              \                                 
                                              |                                 
                                              T
3        370569816                 .....................A........TT.......A..G.C  370569770
                                         \                                      
                                         |                                      
                                        TT
3        378920350            .....TAG.......GG.........A.........CA.C..G-..GT.G  378920398
3        385286745        ......C.A..TTC.....G....TC....AGG........A.C.--...G..G  385286694
3        420818861          ....C..C.A.........T......A.A...CA.....A.T..G-..T..G  420818811
3        15417660          .....A....T..T..G............A.........T......G..T...  15417606
                                   \                                            
                                   |                                            
                                  CT
3        56148800          ..T..A.....TC...A..........A.T........G.G.C..--..TC.G  56148850
3        70760607                         .....T.......A-.......C..A.T..G.C.T...  70760643
3        89916850          ........--...-.G.............A..........G.C...G..T...  89916899
3        100775800                         ...........ATA..........A.C..-G..T..G  100775835
3        105819276          ......GT...............G....T.........CA...A..A.T...  105819329
                                      \                                         
                                      |                                         
                                     TT
3        133452167     ........C....A...................A........A.A.A..T..G....  133452228
                                 \     \                                        
                                 |     |                                        
                                CG   CCT
3        150739798                   ...T...............A.......ATT..-.A.T..G..G  150739839
3        215932817                        .............AA...C.G....G.A...G..TT.G  215932855
                                                           \                    
                                                           |                    
                                                           A
3        263152433                    ..............T.A.A......A...A.C..-...T...  263152393
3        284854425                    ..T...............A.........CT..G...AAT..G  284854466
3        304836879                    ..................A.T........A.C..-G..T..G  304836919
3        343689311         ..A..A.T...T.........T..G..A.A......A...TG...--..T..G  343689361
3        358509523            .....CAG................CA....CA..A.CA.C..-G..TC.G  358509475
3        359899189                 ....CT......T.-..T............T.G.C...G..T...  359899145
                                                           \                    
                                                           |                    
                                                           A
3        389043284                  ..................-....A...CA.CT..G..G.AG...  389043241
                                              \                                 
                                              |                                 
                                              T
3        392075220            ..A......C...CC......AA.............TA..G....-....  392075268
3        395180207                    ..............A...A..........A.C..-G..G.CG  395180167
3        395324845        ...A..A.T..T.C................A..G.......A.C.-TCT.T..C  395324897
3        433463470                    ...........A.G....A.........CA.C..-G..T..G  433463430
3        208459895            ..C..C.G............G.....A........T.A.C..G-..T..G  208459943
3        427046974                     .........T.......A.........C...G.........  427046934
3        262218787            .....CAG.................AA......A...A.A....-.T..G  262218835
3        334404800            .....CA.........T..A......A...........GC..G.-.T...  334404848
3        423857928        ...C..C.T....C...............AA..........A.....G..T..G  423857982
                                                          \                     
                                                          |                     
                                                          C
3        350001058                    ...........T......-....A.....T....G-..T..G  350001019
3        74761844                     ..................AG.....A...A.C..G-..T...  74761804
3        303999176     ....T.A..A.T..A..................A............A......T..G  303999119
                                                                   \            
                                                                   |            
                                                                   C
3        324366426     ..T...C..A.T....C..............A.A..........A.A....T.T...  324366483
                                              \                                 
                                              |                                 
                                              T
3        55340859             ..C..C.G....C...........A.A.......A..A....G.-.T..G  55340811
3        227264403            .....TGG..................A..........A.C....-.T..G  227264355
3        334131323            .....CAG...........T......A...........GC....-....G  334131275
3        355900260            .....CAG..................A..........A.C....-.T..G  355900308
3        365081924                    .........A......A.A..........G.C..G-..G...  365081883
                                              \                                 
                                              |                                 
                                              T
3        367474004            .....CAG..................A..........A.C..G.-....G  367473956
3        378997345         ..A..A.T....C......G.........A..........G.T...G..TC.G  378997292
                                                                       \        
                                                                       |        
                                                                       A
3        420765527                     ........T........A..........A.C..G-.....G  420765566
3        69263682             ..C..C.G...C..............A..........TGC....-.T..G  69263634
3        89693971           .........T.C............A...A..G.....T........A.T...  89693918
                                \                                           \   
                                |                                           |   
                                A                                           G
3        130688801                         .......C.A...A..T..........T.--.....G  130688835
3        203134756           ...A.....A........AT...T...A........T.A.C...--.....  203134804
3        239995724     ..T...A..A.T..............A......A..A.A......TT...G..T..G  239995667
                                                                   \            
                                                                   |            
                                                                   T
3        24358552      ..T......A.T....C.........CT...A.A......A--......--..T...  24358500
3        64929546             .....TGG............C.....A..........A.C....-.G.TG  64929594
3        171524826            .....CAG..................A...AA..TA.A.A.........G  171524878
                                                                          \     
                                                                          |     
                                                                        AAG
3        182790257            .......G..............A...A.........CA.T..G.-.T...  182790305
3        226998973                     ...G.............C.G.....A...........T...  226998933
3        259212907     ..T...A..A.T.....................A..........-..CTGG..T...  259212852
3        293212091        ...A..A.T.....T........A.....AA.............-.....T..T  293212038
                                                                           \    
                                                                           |    
                                                                           C
3        302252239            .....C.G..................A..........A.TG.G.-.C..G  302252191
3        431762686            .....CAA....A.............A..........A.C....--T..G  431762639
3        432058658            ..C...AG...........A......A...A......A.T....-.T..G  432058706
3        155297789                        .......A........G..........C...GA.T..G  155297827
                                                            \                   
                                                            |                   
                                                            A
3        355900360            .....CAG..................A..........A.C....-.T..G  355900408
3        370630025            .....CAG.......G.......G..A...C........C..G.-.....  370630073
3        388741337    ..G....A....T....C.............G..A..T.A....----...G..T...  388741390
3        45713369                     ..A........A..T...A..........A.C...-..G..G  45713409
3        177094786                    ..................A..T....A.CA.C..G-..T..G  177094826
3        210557201                    ........CT.......AA.C........A.T..G-..T...  210557241
3        215005762                               ...A.A.A..........G......T.C...  215005792
3        240585529            .....CAG..................A..........A.CT.G.-.T...  240585481
3        285710625                       ...........C...A.......A..A.C..G-..T..G  285710662
3        287012697                    .........A........A..........AGC..G-..T...  287012737
3        313494212                        ....T..A..A.A.A..........A..T..G..T...  313494175
3        325717618                 .......C..G..........A.--....T.CA.A......T..G  325717576
3        434960533            ..C..C.G............G...A.A..........A.C..G.-.C..G  434960485
3        8540383                      .............A....-..........-.C..G.T...GT  8540422
3        69389111             ..C...GG..................A...G......A.T..G.-.G..G  69389159
3        69478361                     ..................A....A.....A.C..-G..T..G  69478401
3        84126593             ......AGT..............GT.A.....T....A.C..G.-.G..G  84126545
3        89161440                     ..................A......A...A.C..-G..T..G  89161400
3        258856244                    ..................A..........A.C....T.T..G  258856288
                                                   \                            
                                                   |                            
                                                 AGA
3        296562160            .....CAG......A...........A........T.AGC..C.-.C...  296562208
3        298106383            .....CAG................AAA..........A.TG.G.-.T..G  298106431
3        329166329                 .....TT..............A..........GGC...G..C..-  329166286
3        332159164            .....TAG..T......T.....G..A..........A.A..G.-.....  332159116
3        333318691                    ..................A........T.A.T..-G..T...  333318731
3        356934800                  ........GA.......G..A........TT....T..T...G.  356934843
3        372768337                    ..................A..........A.C..T.T...GT  372768296
3        422977596                    ..................AC..C......G.T..-G..T..G  422977636
3        431079637            .....CAG..............A...A.........CA.T..G.-.T..G  431079685
3        54713524             .....TAG....C...........A.A....T.....A.T....-.T..G  54713572
3        74078709                     .........T........A..........A.A.TG-..T..G  74078749
3        78542692                     .....A...AG.......A..........A.T...-..G..G  78542732
3        87285757                  ..........A.G....A...A........TTG....--..T.GG  87285799
3        166542816                     .......G.......A.A..........A.C.-.G......  166542855
3        241019525                   ...............AG.......A...TCT.....G.....G  241019567
3        358445305                   ..........T........A.........TG.....G..T..T  358445347
3        359003887                 .....T......TG......AA..G......C.........TC--  359003844
                                                                \               
                                                                |               
                                                                A
3        372774776                    .........T......A.A...G......G.CT.G-..T..G  372774736
3        383307485                    .......-...C......A.........CA.C..G-..G..G  383307446
3        394719220            .....CAA............C.....A..........A.C..G.-.TT.G  394719268
3        69355636             .....CAG................AAA..........A.T..G.-.T..G  69355684
3        84095733             .....CAG...........A......A....A..A..A.C....-.G..G  84095781
3        87661754             ..C..C.G................A.A....A.....A.T..G.-.T..G  87661802
3        190822217            .....CAG..................A..A.......A.TG.G.-.G..G  190822265
3        224549140            .....CAG..G......A........A............A..G.-.T..G  224549092
3        238997142            .....CAG..............A...A...A......A.C..G.-.T..G  238997190
3        275635410            .....C.G...........T.G....A..........A.C..G.-.T..G  275635362
3        295720191            .....TAT............G.....A..T.......A.CT.G.-.G..G  295720239
3        329461869            ..C...AG.......C.G........A..........A.CT.G.-.G..G  329461917
3        335602576                 ..............-..A...T.........T......GA.T..T  335602619
3        344884253                     ..T..............-......A.AC..C.AT...C..G  344884214
3        354286863            .....CAG..................A..........A.T.C..-.TT.G  354286911
3        377000291          ....A.T....C.......T..T...TAA......A...A....--..T..G  377000242
3        390356921                  ..T........T....A..A..-......TC..T.A..AGT..T  390356879
3        422024310               .....T.................A.......----------A.C..G  422024346
3        425986492            .....CAA..................A..........A.C..C.-.T..G  425986444
3        38983411                        ....AG.T......AA..-.......A...........G  38983374
3        43383080             ..C..C.G.............................A.C..G.-.T.TG  43383032
3        49183995          ..A..A.T....C.........TT.....A..T.......G...----.T.C.  49184043
3        85349736                       ..........C.....A........T.A...TG-.CG..G  85349774
3        103338750            .....CAG...........C......A..........A.C..G.-.T..G  103338798
3        105672723                 ....C.....-.........AA..T.A.....A.C....A.T..G  105672680
3        204962985            .....CAG...........C......A.....G....A.C..G.-.T...  204963033
3        207576157            .....CAG..T.........G.....A..T.......A.C...G--...G  207576110
3        227854009                     ..C..............A........TT.......T.....  227854049
3        228528376                         ...........A.A..A..............A.....  228528412
3        232666597           ...A.T....CAG........T....AAG...A.....A.C...--.....  232666549
3        303918420                     .................A....A.........A....T..G  303918460
3        314734858                     .......GT.......A........A.C...........C.  314734898
3        337224635            .....CAG..................A..........A.T..T.-.T..G  337224683
3        374624636                        ..............A.........TA.T...G..G..G  374624599
3        376982400            .....CAG.............C....A..........A.C..G.-.G..G  376982448
3        380197361                  ....A...............A..........G.C......G...  380197318
3        390563742            .....CAA............C.....A..TG..A...G.C..G-..T..G  390563790
3        419017104        ...A..A.T....C................A....A.A..T...---..CT...  419017154
3        21364089             .....CA...................A..TG......-.AT.GG..T..G  21364041
3        48081403             ..A..G..A..........A...............G.A.A.A....T...  48081353
                                                                          \     
                                                                          |     
                                                                          G
3        86287059                         .......A..A.A.A.................A.T.T.  86287096
3        120656726                    ...............G.AA.........C....A.GC.....  120656685
3        135853440          ....A.TC....................A..........A.C..--..T.TG  135853489
3        148610554            .....CA.T.............A...A....A.....A.C..C.-.C.GG  148610602
3        184901145         ..A..A.T...TC............A...A.G.A......G.C.-....G.TG  184901094
3        185957225                                          .........A..G...T..G  185957244
3        186139948                    ...........C.G..A.A......A.T.A.C...-..TC.G  186139988
3        235512698                     .................A.......A..A.C..-G..T.C.  235512659
3        241093582        ...A..A.T...TC..A.............A..........A..----..T..G  241093533
3        241890909                         .............A.C......AC...G..G.....G  241890946
                                                                           \    
                                                                           |    
                                                                           T
3        259192712                      ................T.......A.T..---.G..T..G  259192676
3        275069336                   .........T.......A.A......A.TT..AT..T..----  275069298
3        304369671        ...A..A.T..A.C............-...A..........AG....GA.T...  304369724
                                                            \                   
                                                            |                   
                                                            T
3        315772105                      ..............A.A........AC......G..T...  315772144
3        316070916                      ................A..........T.T..CG..T..G  316070877
3        336449068                   ..............G...C---...C...C......G.GG.T.  336449107
3        343458452                      .......T.AG.A......A.......G.C...GA.T..G  343458412
                                                            \                   
                                                            |                   
                                                            G
3        355750544                     .................A..A...A.ACT........C...  355750584
3        363398185            .....CCA..............A...A...C......A.C..G.-.G..G  363398137
3        368478423                    ........G..C......A..T.A.T.T...C..G-..T...  368478383
3        379306228                    .......G.........AA...AA.....A.C..G-..G..G  379306188
3        392939961                    ................AC-.T.....A..A.C..G-..T..G  392939922
3        15236553                      ..C............T.A..TG......A.T.-TG..T..G  15236592
3        24506934             ..C..C.A................A.A..........A.T..C.-.T..G  24506886
3        33481461                         ..............A..T.......G.T...G..T...  33481498
3        54500304             .....CAG..................AC.......T.A.T.TG.-.T..G  54500256
3        94420077             .....CAG........C..C..AG.CA..........A.C..GT-.C...  94420125
3        112776023            ..C...GG....A...........A.A..........A.C..G.-.T..G  112775975
3        118860417                 ..T..T.............CA..C..A...........G..G..-  118860460
3        122289651                                          .............GT.T..G  122289632
3        128206110                 ....C..............A...G.....ATTT.C......T...  128206064
                                                                               \
                                                                               |
                                                                              GT
3        133225306    ...T.G.A....T....C................A.........                133225349
3        154973363                     ................AA.......A.C.........T..G  154973323
3        182655515                       .............A.A.......T.T......GA.T..G  182655477
3        215477710            ......AGT...............A.A........T.A.C..G.-.T..G  215477662
3        221568342            .....CAG..................A..........A.C..G.-.T..G  221568294
3        229276125                     ...C......T.....AA........G.A.C..G-..G..C  229276086
3        243730675                    ...........TT...A.A..........A.T..-...T..G  243730715
3        267988205                  .............A......A.........C....A..C..G..  267988162
3        285131467            .....CAG................A.A.......A..A.C..T.-.T..G  285131419
3        287648285                     ............C....A........TC.T.......G...  287648325
3        290321430                    ..................A.......CG.A.C..-...T.CG  290321470
3        295889833                  ..A.......T..A...G..A.........C....A.G..G.T.  295889790
3        306025874          ....A.TC...........T..C...A.A.........T.....-.......  306025925
                                                                             \  
                                                                             |  
                                                                             T
3        332905054                    ..............A...A.......T..A.C..-T..T.T.  332905094
3        334561439               ......C.....-..G.T.....AG.........G.C.ATG.GT..G  334561394
3        349633230              ....A...T......T..T....TA...................      349633273
3        363735006               ..C.................G..A..G.....TC..........     363734963
3        376643111     ......A..A.T....CT...............A..........A.A......      376643164
                                                                   \            
                                                                   |            
                                                                   G
3        391170300           .....T.................A.A.A.......AA.......         391170343
3        416483417                         .............A.......T.T....A....T.G.  416483381
3        418529549                  ...........T..T...A.A.........----...G..T.GG  418529510
3        21060742                     .......A.-....A.A.A.......A..A.C..G-..T..G  21060703
3        47287669                      ...........G...A.A.....T..A.A.T..-G..T..G  47287630
3        65802924             ......AA..............A...A...CA.....A.T..G.-.T..G  65802972
3        69503816             ..C..T.G...........A......A........T.A.C..G.-.T..G  69503768
3        76686961                   ................A...A...A...A......A.T...GG.  76686918
3        88969835                  ....C...............AA.........TG....G...T...  88969790
                                           \                                    
                                           |                                    
                                           G
3        89788546                       ................A..........TG....TA.T.T.  89788585
3        128887603                       ......T........A......T.AC....A.T..T..G  128887642
                                                           \                    
                                                           |                    
                                                           A
3        160718961            .....TAG......C..TG.......A..........A.C..GC-....G  160719009
3        162771711                    ..T.........G...AAA..........A.C..G-..T.GG  162771751
3        187996947            .....CAG................T.A....A..A..A.T..G.-.T..G  187996995
3        221641615                     .................A..T......TG.....GA...TG  221641655
3        241975673                  ....................A...A......TG....G.AT...  241975717
                                         \                                      
                                         |                                      
                                         T
3        247730848                    ..A....G..T.......A....A..A..A.C..G-..T..G  247730888
3        289166818                   ....T.....G........-.......A..A.T..GGA.T...  289166860
                                             \                                  
                                             |                                  
                                             A
3        365312502                    .......G...A.G..A.A..........A.C..G-..G..G  365312542
3        370577123                     ...........G...A.A..T.......A.T..-G..T..G  370577084
3        390451420                       ...............A..........A.TG.--.GG..G  390451384
3        395310888                    ....G..........G.AA..T.......AGC..G-..TC..  395310848
3        409588539       .......---..TT...A...C.........A....------....CT...T.TG  409588584
3        421890130                    ...........C....A.A........T.A....T.AA....  421890172
                                              \                                 
                                              |                                 
                                              T
3        25546646            ...A.T...............T.....A..........A.C..--..T...  25546694
3        69316693             .....TAA..................A......A...A.C..G-..T...  69316645
3        204784282            .....C.G...........A......A.......T..A.C..G-..T...  204784330
3        433346925        ...A..A.G.................A...A..........G.---T...T..G  433346975
3        33337710                      ........................AAG.A.T...-..T..G  33337671
3        349260684            .....TAG..........G.......A...A......A.C...-..T...  349260636
3        76082076                     ...T...C..........A..........A.T..T...T...  76082035
3        238762261            .....CAG...T...G..........A...C.....TG.C...-..T...  238762213
3        327064086            .....CAG.......G..........A..........A.....-..T.T.  327064038
3        63051310             .....CAG..G.....C.........A..........A.C..G-..G...  63051358
3        79158030             .....CAG...C....T.........A..T.......A.C...-..T...  79157982
3        289096705               .................T.....A..T.......A.C...G..T..G  289096657
                                                             \                  
                                                             |                  
                                                            TT
3        358756335                 ..T............T...A.A................--.T...  358756379
                                                                   \            
                                                                   |            
                                                                  GG
3        123409979     ..T...A..A.....T...............-.........A...CC.A.G..T...  123410034
3        185569564            ......G.-.................A..........A.C...--.T..G  185569611
                                                                     \          
                                                                     |          
                                                                     C
3        359739763            .....CAG.................AA............A.T.G..G..G  359739813
                                                                         \      
                                                                         |      
                                                                         G
3        362118797                 ..G........T.........A..........GGC.....CT...  362118752
                                                             \                  
                                                             |                  
                                                             T
3        374575558     ..T...A....T.....G......T..G.-..A...G...........A....T..G  374575614
                                                             \                  
                                                             |                  
                                                             T
3        68292471             ..C..T.........G..........A...C......AT.G.G-..T..G  68292519
3        84326431             .....TAG.........T..T.....A....C.....A.C..G-..T..G  84326383
3        275435322            .....CA.T........T....A..AA..........A.T..G-..T...  275435274
3        297559764            .....CAG..........T....G..A.........CA.T..G-.....G  297559812
3        305804881        ......A......C..............A.A...--...T.G.C......T..G  305804830
3        347004614                      ..............A.A............C...G..T..G  347004655
                                                                  \             
                                                                  |             
                                                                 AG
3        425076755                    ..T...............A.......T..A.C..-...T..G  425076795
3        430430642            .....CAA........C.......A.A..........A.C..G-..G..G  430430690
3        430947676            .....CAG......C.C.........A..........A.C..G-..TC.T  430947724
3        1181427                      ................---...C.....T...G....CT...  1181465
3        275193849            .....CAG.......G..........A....A.....A.A...-..T..G  275193897
3        303580630                    ................A.A..G.......A.T..G.T.....  303580589
3        317281141             ....C.G................A.A..........A.C..G.-.T..G  317281188
3        370504655         ..A..A....T.AT.......T.....A.A.......A..G.C...G......  370504602
                                                           \                    
                                                           |                    
                                                           A
3        121686909                  ..T.......G.........AT.......AT.G..T...GG.G-  121686867
3        150191349            ....T....C............A......T...AA........--.T...  150191396
3        317512316                       ...............A....A.....A.C..G.-.T..G  317512279
3        325526699        ...A..A.T...............G.....A....A..A..G.A...G..T...  325526645
                                                                     \          
                                                                     |          
                                                                     T
3        326866739            .....CAG....A.............A..T...T...A.T..G-..G..G  326866691
3        353775696            ..C..C.G.........T..G......G......T..A..G.G-..T...  353775744
3        360983821                    ..T....G..........A........T.A.C....-.G..G  360983861
3        390377432            ..A.................T.....A......A...A.C...---T..G  390377478
3        84474061             ..C..C.G........T.CA......A......A...A.T...-..T..G  84474013
3        88935203             ......AG.......A.A........A..........T.CC.G-..C..G  88935251
3        90647465             ..C..T.G..................A..AGT.....A.C..G-..T...  90647513
3        104345589            .....CAG.......G.T........A....A...T.A.....-..T..G  104345637
3        117473559            .....TAA.........G.A......A.......A....C..G-....GT  117473511
3        118150085            .....CAG...........A......AG.....A...A.C..G-..T..G  118150133
3        219316584                    .................AA..........---.AC...G..G  219316622
3        234661033                       ...............A................GA.T...  234661071
3        287804980            ......AA.......G.T........A.G........A.C...-..T..G  287804932
3        296986274         .....A.T..T.CT...............AG.........AT.----..TT..  296986322
3        318384990            .....CAA.........T........A..........ATC..G-..T..G  318384942
3        327560372     ..T......A.................G.....A.........-..-....A.T...  327560318
3        358050349         ..A..A.T....C.......T......A.T..........G..----..T...  358050397
3        365162614            .....CAG.......G..........A..........A.C..G-..G..G  365162662
3        371212483            .....CAG.........T........A........T.A.A..G-..G...  371212435
3        389424598            .....CAG.........T........A.........CA.C..G-..G..T  389424646
3        59600327                  ...................-....A.A..A..A.T..G...T..G  59600370
3        75791578                   ..T......C.A..T...A.-...AA.T.........G...C.G  75791536
3        185565519     ..T......A.T..T..TG..............A..TG......A.A....A.T...  185565576
                                                                  \             
                                                                  |             
                                                                  A
3        187225647                     ..........AT.....A....A.....--------.C...  187225615
3        204471506                       .............A.A..T......CT.....GA.T...  204471544
3        257920721                   ...............C..CA.G.....A.T....A....-T..  257920680
3        299932581                    ..................-......T---...G.---.T..G  299932615
3        333388122                     ........T.A......A..........-...C.G..T..G  333388162
                                                                           \    
                                                                           |    
                                                                           G
3        343455409     ..T...A..A.T....CT.C...........A.A...............T..CT..G  343455467
                                                                  \             
                                                                  |             
                                                                 AA
3        390043922        ...A.C..G....C................A..........G.-T.GG......  390043976
                                                                              \ 
                                                                              | 
                                                                             GG
3        394058737            .....TAG..A.........T.A...A.......T..A.A...-..T..G  394058689
3        428315544                     ....C............C.........T...T..G..TGC.  428315584
3        87775939             .....CAG.......G........A.A..........A.C...-..T..G  87775987
3        131052910        ...C..A.T....C......G..A......A.......AA.T.-.........-  131052962
                                                                         \      
                                                                         |      
                                                                         G
3        147584393            .....CAG..T.....G..T..A...A..........A.C..G-..T..G  147584345
3        186918508                    ..................A.G........A.T..TGT...G.  186918549
3        208906733      ...A...G...T...-..............A.A......A..T..A......T...  208906787
3        232406573            ..C...AG........T....G....A..........A.T..G-..T..G  232406525
3        238034334                    ........T.........A..........A.C.TG-..T.TG  238034374
3        281898076                       ...............AC.........A.T....-.T..G  281898113
3        343704697            .....CAG......CG..........A.......T..A.T..G-..T..G  343704649
3        346338905        ...A..A.T..T.C................A..T.......A.....--.T..G  346338853
                                                                     \          
                                                                     |          
                                                                     C
3        363472165            .....CAG.......G.........TA.......T..A.C..G-..G..G  363472213
3        366005576            .....CAG.......G..........A.......A..A.C..G-..T..G  366005528
3        366987770            .....CAG........C.........A..T.A.....A.T.TG-..G...  366987818
3        377060718            ......AG..T......T....A...A..........G.C..G-..G..G  377060670
3        389790367              .....--............G.G............C.CC.A.G..T...  389790413
                                                           \                    
                                                           |                    
                                                           A
3        392545185                     .................A..T....A.C............G  392545145
3        432970762            .....CAA.......G........A.A.......A..A.C..G-..T..G  432970810
3        3159246                    ..T.................A....A.....A.A...GT.TG.-  3159204
3        47435718                     .........T......A.A.....G....A.T..GGA...GT  47435677
3        75044548                    ..C.......T..C...A.A...C......A...A...GCT..  75044590
3        96071943                      .................A..--....TTG........T..T  96071905
3        156475285            .....CAG.......A..........A........A.A.C...-..T...  156475333
3        160415849            .....TAG.........G........A.......CT.A.T..G-..T..G  160415801
3        167939066                    ...........A......A..........A.C..C.T.G.GC  167939107
3        198206611                 ....C......G........AA....A.-----......A.G..G  198206572
3        225417670            ..C..C.G........G.........A....A.A..TA.C..G-..T..G  225417718
3        234946792                   ...................A.......T.C.........T.T.  234946835
                                              \                                 
                                              |                                 
                                              T
3        289395779                       ....G...A......A..........A.T..G-..T..G  289395816
3        294621935                        ..G..........A-...CA.....A.C..G-..T...  294621900
3        373074921        ......A.T..TTC.........AT..GA.A..TG...A........--.T...  373074974
                                                                   \            
                                                                   |            
                                                                  AG
3        374430471            ..C..T.G.........T........A..G.......AGC..G-..G..G  374430423
3        375387630                  .........C........A.A........ACTG...G.....G-  375387672
3        376537472                    ...........A...G..A..........AT.G..--.TC.G  376537433
3        384574381            .....CAA.......A.T........A......A..CA.C..G-.....G  384574429
3        390460574     ..T...A..C.T.......C.............A....A............A.T..C  390460514
                                                                  \      \      
                                                                  |      |      
                                                                 AA     GC
3        94674887                       .......T..................T..AG.....T...  94674848
3        107767891            ....T..T.C.......T..T...A.A..........A.T...-....GT  107767843
3        130686368                    ...........A...TA.A..........AGC..G.-.T..G  130686328
3        145166472        ......A.T.CG.........G...A...A..-...G....G.C...G..TC.G  145166525
                                                  \                             
                                                  |                             
                                                  G
3        185181989              ..A....C.........A.....AA..........A.T...G.--.TG  185181944
3        186746437          ....A.T....C..............TCT....ACA...A.A......TG.G  186746489
                                                           \                    
                                                           |                    
                                                           G
3        219585937                    .............G...A-..........GGC..G-..T..G  219585898
3        223703918           ...C..TA..............CA.AT.......A.A.A.C..-...T...  223703967
3        227976494                                          .....A.G......A.T...  227976475
3        229076605                 ..T.......A.T...GA..AA.......A.T.......C...--  229076563
3        261383914            .....CAA................A.A..T...A.T.A.T..G-..T..G  261383866
3        279429884                    ......G..T.....T..A..T..--..T......G..T.G.  279429923
3        310222628        ...A..A.T....C.......T..T.....A.......A..AC----...T...  310222677
3        327264261             ....TC...T.............A.A........G.A.T..C.-.T...  327264214
3        327888885                  ....T...............A..........A.C......G..   327888843
3        348444861                     .................A..........A.C.A..T...GC  348444821
3        355440404            .....CAG.......G..........A.......A.CACC..G-.....G  355440452
3        367357923                    ...............G..A.......--TT.A.C....T...  367357884
3        372918540                        ...........G..A..........A.....G.C....  372918503
3        16080395             ..A.....TC......G.........A.G....A...G.T.........-  16080444
                                                                         \      
                                                                         |      
                                                                         G
3        75364232                                                         ..T...  75364237
3        76143083             .....CAG.......G....G....CA..........A.C..G-..T...  76143131
3        82471731                     ........T.........A......A...A.T.CGGT.G.G.  82471690
3        90278075                     ..T...........A...A..........A.C..-......G  90278035
3        97140916                      .................A...CA.....A.T....-.T...  97140877
3        150908729                    .........T.A.....AA........A.A.C..G.T....T  150908688
3        153323930                    ..................A.....G..T.A.C..G.T...GC  153323971
3        194534573            .....CAG.......C.T.A......A....A.....A.T..G-..T...  194534621
3        204765867           ......CAG........G.......A.A....A.....A.TG.--....--  204765913
3        209506894        ...A....T............TG...AT..A.........TG.---....T...  209506944
3        245150419            .....TAG.......G...TG.....A..........A.C..G-..T..G  245150371
3        346088055            ....T..T.C......GT.....T..A................-------  346088013
3        356623844                  ..T.......C.........A.....CA..T............-  356623802
3        374391639                    .............G....A...A...T..A.C..-...G..G  374391679
3        426582365                   ............A.A....A...GA..T.C.T....G..TG..  426582407
3        11169679                                            ......A.C......T...  11169661
3        40846133                     ..T........T..A...A...--.....A.C...-..T..G  40846171
3        48918466              ..G......................A......A.T....G...A.T...  48918417
                                        \                                       
                                        |                                       
                                        T
3        79558387                   .....C.G............A..........T.....T..G..   79558429
3        81630023         ...A..A.T.......A..A.-........A...CA..A..A.A......T..G  81630075
3        82240871                     ..................A..........A.C..G.-.T.TG  82240911
3        83564984             ..A.....TC................A.......C.T......         83565026
3        85666052                 ....T...............T.A.G..TG..........G.....G  85666001
                                                                             \  
                                                                             |  
                                                                        ACATCC
3        88416452             .....CAG.......G.......G.AA..T....A..A.C..G-..T..T  88416404
3        92643918                  ...T.T.......CT..T...A.T.--...TT......G..G..G  92643876
3        99887344                   .............T....A.A.........TG........T..   99887302
3        131635637            .....TAG..A......T........A..TGT.....A.TG.G-..T..G  131635589
3        177379897                  .............A....A......A.....A.C......T..   177379855
3        177961309                     ...............-AA......A.A.A.C..-...T..G  177961271
3        203039568                    ..............T.T.A........G.A.C..G.-.T...  203039528
3        205944448            .....TAG.................AA....A..AA.A.A.T.G..T..G  205944398
                                                                         \      
                                                                         |      
                                                                         G
3        210775586                       ....C.........AA..............A...G....  210775624
3        217621145                    .............AC..A-.......A....C...GACT..T  217621185
3        236481539                                         .......CT.T...G.G....  236481559
3        242006372                                         .......TT.A....C.T..G  242006392
3        262221489                        ..............AG.........G...C....T..G  262221452
3        289289797                      ................-..........A.A..GG..T..G  289289835
3        298429680            .....CA.T.A..............AA...A...A..A...A....T..G  298429732
                                                                         \      
                                                                         |      
                                                                       CAG
3        313119993                                            .....A.T.........G  313119976
3        319782766               .....-...........G....AA......T.T...A...GA.T..G  319782811
3        326016347                       ............G..A........AT.........T...  326016309
3        338649076            ..A.....T.................A...A......A.C...         338649118
3        338914680            ....T....C.......T......T...........TA.....         338914638
3        355432906                 .............T.T.....A...A.TAT..G..GAC.....--  355432864
3        370605517                  ..................A.A........TG......GT.TG.G  370605561
                                                                     \          
                                                                     |          
                                                                     G
3        374679220                                           .....C......T.GG...  374679202
3        374929348        ...A.....T..TC..G..C........A.A.......AA.A.....--.T...  374929400
                                                                     \          
                                                                     |          
                                                                     T
3        389117200                  ..T.................A...A......G.A......T..   389117242
3        393309401            ....T....C......C....A....A....A.A..TG...AT...T..G  393309351
                                                           \                    
                                                           |                    
                                                           A
3        394125672                  .....T..............A..........G.C..C...T..   394125630
3        395985157            ....A....C........G....G.AA................         395985199
3        416174451      .....A..C.T...TC................A......TA..-...T.G..C..G  416174505
3        423360565                   ............T.......T.TA.....T.T..A...G....  423360523
3        427347894                   ........A.T...G..TAA..G.A.TT..........GG...  427347852
3        432834895                          ............A..........A.A..T...T..G  432834930
3        433171663                         .............A.........T..T....A.G..G  433171627
3        433171754                         .............A.........T..T....A.G..G  433171718
3        433171845                         .............A.........T..T....A.G..G  433171809
3        435023721                  ..T........TG....G..A.......A.TA.C....T...G-  435023763
3        266841673            .....CAG..................A.......A..A.C..-...T...  266841625
3        386504603            .....CAG.............G....A..........G.C..-...T..G  386504555
3        194247872            .....TAG....A.............A..........G.T..-...T...  194247920
3        274785854                   ...................A..-.A.A..C.......T....G  274785813
3        102245814             ....C.T...........A....A.A..........A.C..G-..T.GG  102245767
3        122103599            .....CAG..............A...A............T..-G..T...  122103551
3        154300481            ..A.............G.........A......A...A.C..--..T..G  154300528
3        204697950                    ..................A.......A..A......T...G.  204697991
3        373636086                    ..................A..........A....C.T.....  373636127
3        24793760             .....TCG..................A..........A.TT.-...T..G  24793712
3        49075916             .....TAG..................A..........A.A..-...T..G  49075868
3        95845496             .....CAG..................A...C.....CA.C..-G..G..G  95845448
3        101871008            .....CAG.............GA..A.............T..-G.....G  101870960
3        187853614            ..C..C.A..................A..........A.C..-G..T..G  187853566
3        244020895                    ..................A.......A..A.C..G.-.T...  244020935
3        264678616            .....CAA..............A.A.A..........A.T..-...T...  264678568
3        361406324            .....CAG..T...............A..........A.C..-G..T..G  361406372
3        422362076            .....CAG..................A..........A.C..-GC.T..G  422362124
3        433797103            .....CAG............C.....A..........A....-C.....G  433797055
3        19199284                     ..T...............A....C..A.CA.C..T.T...TG  19199325
3        148683776            .....CAA..................A..........A.C..-G..T..G  148683728
3        189705624                    .......G..........A..........A.C..GGT.....  189705665
3        191042404                    .................A-......T.TCA.....-..G..G  191042443
3        192144112            .....CAG..................A........G.A.C..-G..T...  192144160
3        400976968            .....CAA...............G.............A.C..-G..C..G  400976920
3        43526261             ..C..C.............T......A..........A.C..-...T..G  43526213
3        89756543             .....CAA......A...........A..........A.T..-G..T..G  89756591
3        96161535          .....A.T............T..C.....A........--...GC....G..G  96161585
3        119900450            .....CAG..................A..........A.C..-G..T...  119900402
3        145672212            ..C..C.G...........A......A.......A..A.T..-...T..G  145672164
3        147126289            .....CA...T...............A..A.........C..-G..T...  147126241
3        181624121            .....CAG..T...............A.......A..A.C..-G..T..G  181624169
3        183500038            ..C..C.G..................A..........A.C..-...T..G  183500086
3        194047420            ....T.AA..................A..........A.C..-G..T...  194047468
3        224529512            .....CAG...............T..A..T.......A.C..-...T..G  224529464
3        224879288            .....CAG..............A...A..........A.C..-G...C.G  224879336
3        245657260            .....TAG..................A..........A.C..-G..T..G  245657212
3        298968175            .....CA.....C...........A.A..........A.C..-G.CT..G  298968223
3        322714063            .....CAG..T...............A........T.A.C..-G..T...  322714111
3        332420578            ..C...AG..G...............A..........A.C..-...T...  332420530
3        361004048            .....CGG..T...............A......A...A.T..-G..T..G  361004000
3        361424978            .....CAG..................A.........CA.T..-...T..G  361425026
3        367160856            ....T..G.C.......T..T.....-.........TG.....G..T...  367160808
3        370521783            ..C..T.G..T...............A..........G.C..-G..G..G  370521831
3        376146645            .....CAG.................AA.........CA.C..-G..T..G  376146597
3        392950894            ..C...GG..................A..........GCC..-G..G..G  392950846
3        428531825            .....TAG..................AG.........A.C..-G.C...G  428531873
3        65691652             .....CAG..................A..........A....-G..C..G  65691604
3        105587140                 .........G...........A......A..C...G.....T...  105587186
                                          \                                     
                                          |                                     
                                         CA
3        110386573     ..T........T...............T.....A..........G.C...G..T...  110386634
                                    \                                         \ 
                                    |                                         | 
                                    A                                      AATT
3        230144593            .....CGA................A.A..........A.C..-...T...  230144545
3        303940669            .....CAG..................C..........A.T..-G..T...  303940717
3        344683294                 ....C................A..T......----...G..T..G  344683254
3        377465842             ....C.T.......G..........A.........CA.T.TG-..T..G  377465795
3        379204917            .....CAG...............G..A..........A.C..-G..T...  379204965
3        395214602             ....C.G.......G.........TA..........A.C..G-..T..G  395214649
3        47506925                   ...C.........C....C.A.........TG........T.--  47506966
3        71003175                      ........T......A.A..........A.C..T.A...GT  71003215
3        90014762                     ..................C..T.......-..T.GG..G...  90014722
3        112345209            ..C...AA..T..................G.A.A...A.A..-G..T..G  112345161
3        121968333            .....CAG..................A..........A.A..-G..T..G  121968285
3        191416221               .......T.............A.A..G.....--..A.C..A.T..G  191416265
3        322142735                    ..................A...A......A.C..GGT.....  322142694
3        325943538            .....CAG...........A......A...CA.....A.C..--..T..G  325943585
3        351406119              ...C.T.........T.A..T...A.......T..A.T.A..-....G  351406073
3        412886864                .....C................A..........ACC...G..-G.G  412886820
3        31490362             .....CAG..T...............A..........A.T..-G..T.TG  31490314
3        68302713             .....CCG..................A....T.....A.C..-G.AT..G  68302665
3        76205280             ..A......C..........TG....A..........G.C..--..T...  76205233
3        80842707           ....A.T.....T.A....T........-......A..T..A.T.G..T...  80842657
3        91232442             .....TAG..................A..........A.C..-G..G..G  91232394
3        103877742            .....TAG..............T...A.........TA.C..-...T..G  103877790
3        130836040            ..C..T.A...........A......A..........A.C..-G..T..G  130836088
3        147706435                     .................A........A.A.C..GGT...G.  147706395
3        226922776            ..C..C.G.............A....A.......T....C..-G..T..G  226922728
3        231015386            ..C..T.A..................A.T.......CA.T..-...T..G  231015434
3        243262404                    ................A.A..T.......A.C..G.T...G.  243262445
3        262151914            ........TG...C..TT......A.A.......TATT....--..T..T  262151867
3        310711568            .....TAG..................A...AA...T.A.C..-...T..G  310711520
3        354150747                    ...........T....A............A.T.TG.T...G.  354150706
3        362214738            .....CAG............G..G.TA..........A....-G..G..G  362214690
3        370516683            .....T.T..................A.........CA.C..-...C..G  370516635
3        383421503            .....TAA...........A......A....A.....A.C..-G.....G  383421551
3        386505814            .....CAG.............G....A..........A.C..-G..T..G  386505862
3        416536530                    ..................A..........A.T..G.T...G.  416536489
3        433125795            .....CAG..................A........T.A.C..-G..T..G  433125747
3        434992162            .....CAG..................A.......A....A..--..G..T  434992209
3        14331498                .................G.A..AA..........---.C.G..T..G  14331541
3        27980571             .....CAG...........T......A......AA..-..CA.G..T..G  27980619
3        45624286                 .....C.......T......A.-..........A.T...G..T..G  45624242
3        168325887            .....CAG..................A..G....A..A.T..-G..T..G  168325935
3        185246755                       ...............-..........A.T..GGT.....  185246792
3        187942015            .....CAG.......G.A......A.A..........A.C..---.T..G  187942061
3        189407836                     ......G..........A..........A.C..G.T....C  189407876
3        195453377            .....CAG..............A...A.G.G......A.T..-...G.GG  195453329
3        216548927             ....C.T...C.....T.T......A.G........A...A.--.T...  216548881
3        221449265            .....CAG..................A..........A.C..--------  221449306
3        255128552                  ...C......G.........-.......A..A.T....A.T..G  255128594
3        297873148            .....TAG..................A.......T..A.C..-...T..G  297873196
3        329051104                 ....C..............A.A......A...GGC...GC.T..T  329051059
                                                              \                 
                                                              |                 
                                                              G
3        359099848     ..T......A.T..............AT.....A........--....C.G.CT..G  359099794
3        364582163            .....CAA..............A.......C......A.C..-G..G..G  364582211
3        365191207            .....CCT..................A..........A.C..-G..G..C  365191255
3        388506640            .....CAG..................A........TCA....-...T..G  388506688
3        391778911                   ..C....A..T.....G....C...-.A...T.....C.T...  391778955
                                                         \                      
                                                         |                      
                                                       GGG
3        395025197            ..C..C.G..............A..AA.......A..A.C..-G.....G  395025149
3        422668189        ...C..A.T...TC.......T..T.....A....T.....G.C......C..G  422668243
                                                               \                
                                                               |                
                                                               A
3        16811940             ..C..C.G.............G..A.A..........A.C..-G..T..G  16811892
3        78947067             .....TGG...........A....A.A..........A.T..-G..T...  78947115
3        84365607             ..C..C.G................A........A...A.C..-GC.T..G  84365655
3        96225949             .....TAG........GT....A...A............C..-G..TG..  96225997
3        117975938     ......A..A.T....C................A.GT...A.--....C.G..T..-  117975885
3        118506021            .....TAG..................A....T..TA.A.C..-...T...  118506069
3        128402552            .....TAA..................A.......C..T.C..-GT.T.TG  128402600
3        143132354            .....CAG..T......A.T......A..........A.A..--..T..G  143132307
3        155550212            .....CA.T.............A...A..T...A...A.C..-G..G..G  155550260
3        178390670            .....CAA..................A..T...A...A.C..-...T..G  178390622
3        183618817            .....C.G....A.............A...C......A.C..-G.CT..G  183618769
3        187697638            .....CAG..............C...A....A.....A.C..-...T.T.  187697590
3        188692760            .....CAG............G.....A......A...A.T..-G..T...  188692712
3        193803717            .....CAG............G...A.A..........A.C..-CTC...G  193803669
3        207607003            .....CAG..............A...A.T........A.CT.-...T..G  207607051
3        227741223            .....TAG.............A....A..........A.T..-.T.T..G  227741271
3        244150131            .....TAG..A......T........-..........A.T.AG...T..G  244150179
3        263447385             .......T...........T.....A...C....T.T.C....T.C..G  263447336
                                                                         \      
                                                                         |      
                                                                         G
3        264230464                    ............T....AA..G.A..ATC.......A.....  264230505
3        264473739            .....CAG.................AA..TG......A.C..-G..T...  264473691
3        273166737            .....TAG................T.A..........A.A..--..T..G  273166690
3        274859611            .....TGG..................A..........A.C..--..G..G  274859564
3        291355103            .....C.AT................AA..........A.C..--T.T..G  291355056
3        295861467                       ...............A..........G.....G.--GT.  295861430
                                                               \                
                                                               |                
                                                               G
3        300382030            ..C..T.G..................A..A.......A.C..-..CT...  300381982
3        301533850                  .......G.G..........A.........C.....GGC.TG--  301533891
3        316889047            ..C...AG...........T......A......A...A.C..-......G  316888999
3        318859448        ......G.....T......-..........A.........TA.C...G..T.C.  318859500
3        319036083            .....CAG....A.............A.........CA.C..-G..T..G  319036131
3        321169091            .....CAG.................AA...CA.......T..-G..T..G  321169043
3        338411881                        ..............A.........C...G.....T...  338411844
3        338803994            .....TAG................A.A....A.....A.C..-G..T...  338804042
3        358807073            ..A..C.G.................AA..T....A..A.T..-G..T..G  358807025
3        365235013                 ....C..CC......T.....A..........G.TG..G..T..G  365235058
                                                             \                  
                                                             |                  
                                                             T
3        367562952            .....CA.A...............AAA.C........A.T..-G..T...  367562904
3        368052683            .....CAG..................A..TG......A.C..-G..T..G  368052731
3        373232129                    .......G......A...A..........A.C..G-..C..G  373232089
3        375728236                     .................A.........C..CT..G....TG  375728276
3        377121417            .....TAA.................AA..T......CA.C..-...T..G  377121465
3        378817168            .....C.GA......G....................CA.C..-G..G..G  378817216
3        385610938                    .......G....T.....AG.........A.C..GT-.G..G  385610898
3        385646221                   ..C..........T..G..A.......T..A.C..C.....G-  385646180
3        395743334            .....CAG...............GA.A...A..A...A....-G..T..G  395743382
3        8520700                      ..................A....A.....G.A..G.T.G.G.  8520741
3        25901639             .....CAG..................A..........A.C..-G..C..G  25901591
3        89951366                     .......G-.........A........A...-...--.T..G  89951405
                                                                \               
                                                                |               
                                                               AT
3        94913613                     .........T........-..........A.T.AGG..T...  94913653
3        104671847            .....CAG..................A..TG...A..A.T..-...T...  104671895
3        119309281                    .........T........A..T....A..A.CC...T...GG  119309240
3        140332438                    ..................A..A.......A.T.A.TC...G.  140332397
3        188665353             ....C.T.......G...T.CA...A..T.......A.T...-..T...  188665400
3        192212855            .....CAG............GG....A..........ACC..-...T..G  192212903
3        246713316        ...T..A.....T.................A.........T.-.G..GAC...G  246713264
3        274003264            ..A...A..C................A..........A.C..--..T...  274003311
3        299043753                    ........T........CA.CA.......A.C..G.T...G.  299043794
3        304029196            .....CAA...........A......A..........A.C..-G..T..G  304029244
3        378511882                    ..............A.A.A........T.A.T...GC...G.  378511841
3        384986567           ......--.A..G.C............A..T...A...A.C..GGA....-  384986614
3        393962920            .....CAG............T.....A.....G..TCA.C..-G..T..G  393962968
3        409547325            ..A......C..............A.A..........A.TG.--..T.TG  409547278
3        427872742            ..C..C.G..................A..........A.C..-G.....G  427872694
3        430953537                    ..................A..........A.C..G.T.C.G.  430953578
3        45524885             ..G......C.....C..........A..A--.A...A.C...GT.T...  45524838
3        62137594             .....TGG................A............ATC..-G..T...  62137642
3        69314084             .....CAG..................A..........A.C..-G..T.T.  69314036
3        71021787             .....TGG..T...............AG.....A...A.T..-G..T..T  71021739
3        89258883             ..C..C.G.........TT.......A........T.AT.G.--..C...  89258836
3        105587692                      ..............TA-.......T.T.......A.T..G  105587730
3        115987806                 ...T..........TT.....A...--..TA.G.T...G..T...  115987764
3        119339351                      .......TG............C..C..GGC......T..G  119339391
                                                           \                    
                                                           |                    
                                                           A
3        173848447            ..A......CA......T....T...A..T....T..T.A..--..T..G  173848400
3        180822045                   ...........T......TA...--....C.T.......T...  180822085
3        189022068            .....CAG...........A.....AA..........A.C..-G..G..G  189022116
3        224568603            ..C....G.................AAC.........A.TG.--..T..G  224568556
3        225606942                   .........T............T....A.T......G..T..C  225606985
                                                 \                              
                                                 |                              
                                                 A
3        240065968            .....TAG.............CA...A...G......A.C..-...T...  240065920
3        240795506            .....CAA..................A..........A.C..-G..T..G  240795458
3        253168282            .....CAG..T..........................A.C..-...T.TG  253168234
3        262266086            .....C.GT.T......T....T...A..........A.C..--..T..G  262266039
3        278154223                    ..................A..T...A...AGC..G.T...G.  278154182
3        283211010                     .............T...A.......A.CA......AGG...  283211050
3        287632314            ..C..C............T.......A.CA...A...A.C..-G..T..G  287632266
3        296587698     ..C...A..A....T.....A...T..T.....A.....G..---....GTT.T...  296587751
3        318251464            .....TAG..................AT.T.......A.T..-...T..G  318251416
3        338223212                                       .......A.T........A....  338223190
3        347242218            .....CAG................A.A..........A.TG.--.CT..G  347242171
3        365229523            .....CAG..................A..........A.C..-G.....G  365229571
3        371052190            ...G..AA.........T.............A...G.A.C..-G..T..G  371052142
3        374685657            .....TAG.............G....A......A..CA.T..-G.C...G  374685705
3        386520172            .....CAG.............G....A.G........A.C..-G..G...  386520124
3        394021582            .....CAA.................AA......AAT.A.T..---.T...  394021628
3        409320432     ..T...A..G.T............TGA......A........--..A.CG...T..G  409320378
3        435144988                   ....C...C.T...G....A...A.....T.....GG....G-  435145029
3        20083274             .....CAA.................AA..........A.C..-G..G..G  20083226
3        35297814                 ..C.................A.A.......A.C.........      35297773
3        39182798             .....CAG................A.A..TG......A.C..-GT.T..G  39182846
3        42338461                     ..........T..A....A....-..AAT.CA...G..T..G  42338501
3        42980677             .....CAG..................T..T...A...A.C..-G..T..G  42980725
3        62910156                  ..T...............T.AA............A.......     62910115
3        68226475                       .......A.T....A.A..A.....T.AGC..G-..T..G  68226514
                                                            \                   
                                                            |                   
                                                            A
3        69111798                     ......G..........AA..A.......G....GTC...GG  69111839
3        74160514             .....TAT..................A..A.......A.C..-G..T..G  74160466
3        77403975             .....CAG..................A.C........A.C..-...T..G  77404023
3        82063733                    ...................A......A.TC.........C..   82063774
3        83953568         ...A..A.T..T.C................A...--...TTG.C...G..T...  83953619
3        85030747             .....CAG................A.A..T......TACC..-G.....G  85030699
3        97225356             .....TAG..T...............A..........A.C..-GT.T..C  97225404
3        104379185            .....CAG...........T.C....A..........A.C..-G.GG..G  104379233
3        105372776            .....CAG............T.....A..........A.TT.-...TC.G  105372728
3        105578784            ......G.-.G...............A..........A.T..G.T...GC  105578832
3        136739161                    ................-.A..A.T....C....A..T.G...  136739121
3        144534130                    ................AAA..........A.TG.GCT...G.  144534089
3        152916223                    .........T.......AA..........AGC..G.T.G.GC  152916264
3        173817098                  ...C............A..TA.TT.......A.C...G.G.G--  173817139
3        193921282            .....CAG..............A...A......A...A.C..-...T...  193921330
3        202439634                                            .....A.T...G.....G  202439617
3        209514027                   ...................A.......A.T...G...A....   209513986
3        252372446                               .......A......A...TG.......T...  252372416
3        272110548            .....TAA...........T......A.......A.CA.C..-G..T..G  272110596
3        280931426            .....TAG..................A........G.A.C..-G..T...  280931378
3        287707666            .....CAG.................AA...A......A.C..-G.CT...  287707618
3        290937454            .....TCA..............A...A..........A.T..-G..T..G  290937502
3        297073485                ..................A.A.AG..G...T...--TA....G...  297073442
3        297283034                      ..C........C-......GA..A.........G..T..G  297283073
                                                          \                     
                                                          |                     
                                                          G
3        304663510            .....CAG..................A......A...A.C..-G..G..G  304663558
3        307098893                       ...............A..T.......A.....G.....G  307098931
3        313911286            .....CAG...........A.....AA.......AA.A.C..-G..T..G  313911334
3        327329422            .....CAG..............T...A..A.....T.A.CT.-G..T..G  327329374
3        327349048            .....CAG..G..A............A........A.A.TG.--..G...  327349095
3        336720692            .....C.GG............C....A............C..-G.CT..G  336720644
3        337601660            .....TAG.....A............A...CA.....A....-G..T..G  337601708
3        347762093            ..A......A...............AA............A..          347762134
3        354596035            .....C.G...........A......A....A.....A.A..-G..T.GG  354595987
3        358946731                ...T..T..........G..---......AATC.......AGT..G  358946773
3        363636099                   ..C.........................AT.T.G........   363636140
3        364904746            .....CAG..................AG.....A...A.C..-G..C..G  364904698
3        366288199                    ...C.....T........A....A.A...A.C..GG....GG  366288158
3        366728880                                           .......T...CCA.T...  366728898
3        370573703            .....CAG..................A....A....CA.C..-G..G..G  370573751
3        379136461                ...A..................A.........CT..TC.GC.--T.  379136504
3        393349174                       ......T...........-..G..TC............G  393349211
3        417538324        ...A..A.T....CT......T..T...A.A..G........--...T.CT..G  417538375
3        26725762                   ...............-C...A..A.C.A.AC......G..T...  26725720
3        87532411             .....CAG..................A........TTA.T..-G..G...  87532459
3        96177503           ....A.T...TCA......T..T.A...A..........A..----..T..G  96177456
3        106873571               ................AC.....A......A.T.A.AT....----C  106873529
3        111927441  A.....T..AA...T..A....A.C-......A...A.G.--...G.T.....G.GT.T.  111927384
                           \                                                    
                           |                                                    
                           A
3        128814506                  .........G........A.A...--.A..T....C.G..T..G  128814464
                                         \                                      
                                         |                                      
                                         T
3        162075807                   ............CT....AA...--....C......GC.T..T  162075767
3        178604935            .....CAG...........A......A........A.A.C..--.CT..G  178604982
3        180166598                     .......C.....A.T.A...--....C...GA....TG..  180166636
3        191809310                    ...............T..A.........CA.A.TG.T...G.  191809269
3        235262186                 ....-................AG...C..A.T......--.TCT.  235262227
3        275503199                   ..A.......T........A..G....A.CTG.....A....-  275503240
3        304066012                    ................CAA..........A.T....T...G.  304066053
3        321748742            .....C.G................A.A...A..T...A.C..-G..T..T  321748694
3        322780528         ..A...AT...TC................A...--..A.TT........T...  322780478
3        336499315                           ...........A..........---.AC...G..G  336499284
3        350127901                       .....T..AG...A.A....T....CA.....GA.T...  350127863
3        378530998                             ...G...CA........A..A.C..G-..G..G  378530967
3        384069528                    ..................A..........A..-.GG.....-  384069567
3        419818608                       ...............A..........G.C.....GT...  419818570
3        91531561                      ..............G.........A...A....-G..G...  91531600
3        76267074             ....G..A.......-....T.....A..........G.C..C...T...  76267026
3        303463143                    .........T........A..........A.C..G.T....-  303463183
3        433617249                    .......G..........A..........A.T....T...G-  433617209
3        367346774            .....CA.....C.............A..........A...-.GA.T..G  367346822
3        22176990                     ........C.........A..........A.CT...T...G-  22177030
3        136946356                    .......C..........A..........A.C..GG....G-  136946316
3        227894538                    .........T......A.A..........A......T...G-  227894498
3        232291811                    ................A.A.........C...GA.G..TG.-  232291851
3        234128071            .....TAA.........T....C...A..........G.C.-....T...  234128119
3        301678216                    ........C.........A..........A.C..G.T...G-  301678176
3        315203062             ....C.T..................A......CA..A.C..-...T...  315203109
3        334291470            .....C.G..............AT..A..........A.T.-.G..T.T.  334291518
3        378449811                    .........T........A..........A.C..G.T...G-  378449771
3        396456975            ..C...AG.......G..........A............C.-.G..T..G  396456927
3        430542710                 .....G...............A........TT.........G...  430542664
                                                                            \   
                                                                            |   
                                                                           TA
3        68780470             ...............G.....A....A.......A..A.C..G.....G-  68780523
                                      \                                         
                                      |                                         
                                  TCTAG
3        128933648                    ........C.........A..........A.T..GGA....-  128933608
3        133232387                    ......C.....T.....A..........A.C..C.T....-  133232427
3        179499491            ..C..C.A.........T........A..........A.C.-.G..T..G  179499443
3        229313357            .....TAG.....C.......A....A..........A.C.-.G..T..G  229313309
3        337679912                     ........T........A..........A.T.....G..C.  337679872
3        5355686               ...T.....T.....G.......T............A.T..-...T..G  5355639
3        12770157         ...A....T..A.C..C..C....T.....A.......C..-..CA....T...  12770210
                                                                             \  
                                                                             |  
                                                                             G
3        78006006                  ....C...............AA..T.......A.C......-...  78006049
3        94976186                     .....A.......A....A..........A.....G.G..G-  94976226
3        108663032            ..C...AG.......A.........AA..G.......A.C.-....T..G  108662984
3        170973101                 ..............A..T...A.........CA.....G..-..G  170973144
3        188099955                 ............T.A......A.......A..G.C...G..T..C  188099910
                                                                           \    
                                                                           |    
                                                                           A
3        229140293     ..T......A.T..............AT.....A..T....--...A.C....T..G  229140239
3        296929596            .....CAG..............A...A..........A.C.-....T..G  296929644
3        316192896        ...A..A.T....C.....A....T.....A..........-..CC....T..T  316192949
                                                                           \    
                                                                           |    
                                                                           G
3        354796627            .....TGA................A.A..........A.C.-.G..T..G  354796675
3        363999551                     ........T.......AA......A...A.ACAGG......  363999511
3        372653805       ........C.T........GG..........A.........TA.C....T...G-  372653863
                                      \                                         
                                      |                                         
                                  TCTAG
3        416243104                    ...........A......A..T...A...A.C.A..T...G-  416243144
3        421251921                     ......G..........A..........G.C..C.T...GG  421251961
3        12695371                     .......G.T........A..........A.C....A...G-  12695411
3        22440746                     .....G.....A......A..........A.C..G......-  22440706
3        26010298      ..T...A..A.T....C................A.......--...A.C.G..T..G  26010244
3        63502127                     .........A........A..........TGTG...T....-  63502167
3        90777480                     .......G........T.A..........A.T..G.T...G-  90777520
3        133162874        ......A.T....C.........A..A..............A.A...T..T..G  133162820
                                                                   \            
                                                                   |            
                                                                   G
3        207559583             ....C.T..................A.......A..A.C..-G..T.C.  207559536
3        208568154                    ....A..A..........A..........A.C..G.T...G-  208568194
3        240355390                    .................AA..T.....T.A.C..G.T....-  240355430
3        301707912                    ........T.........A....A.....A.A....T...G-  301707872
3        343670059                    .........T........A..........A.T....T.C.G-  343670019
3        365712044                    .......G..........A..........A.T..T.T....-  365712084
3        378734584                    ......C.......C...A..........A.C..GGC...G-  378734624
3        417411500            .....CAG...C...G..........A.........CA.C.-.G..T...  417411452
3        421886197       ....A..A.T..T................A.ATG...........-..T...G--  421886144
                                                                  \             
                                                                  |             
                                                                 CA
3        423502328                    .......G..........A..........A.C..G.T...G-  423502288
3        86555913                     ..............A.......C......A.C..G.C.-..T  86555953
3        91853512                     ...........T......A....A.A.T.A.C..G.T....-  91853472
3        111120322                    .......GT..A......A.........CA.....G...G.-  111120282
3        178147475                    ..................A..........A.C..GG..-..G  178147435
3        186672878                     ............................A.T.TC.T.....  186672838
3        231857296            .....CAG..............A...A..........A.T.-.G..T..G  231857248
3        377615398            .....CAG..................A........T.A.C.-.G..TT..  377615446
3        379160643        ...A....T....C.........AC.....A..........-..TT....T..G  379160590
                                                                           \    
                                                                           |    
                                                                           G
3        400372434                    ........GT........A..........A.C..G.T....-  400372474
3        425392989                    .........T........A..........A.C..G.T....-  425392949
3        21188771                     .......C......A...A..........A.T..G.T...G-  21188811
3        25307325             .....CAG..................A..........A.C.-..A.T..G  25307373
3        30087444                     ..T...........A.T.A....A......CC..G.T...G-  30087404
3        32613554             .....CAA.................AA...G......A.C.-.T..T..G  32613506
3        47398143                     .........T.T......A..........A.C..G.T...G-  47398103
3        49195114                     ........C..A......A..........ATC..G.T...G-  49195154
3        54689497                     .........T........A..........A.C...GC...G-  54689457
3        72616824      ..T...A..A.T...A.................A.......--.....C.G..T.CG  72616878
3        73179811                     .........T........A....A.CA..A.T..G......-  73179771
3        89855923                     .........T........A.......A..A.T..G.A...G-  89855883
3        120412454                 ....C......GA...G...A..G.....A...........-T.G  120412411
3        140342302            ..C...AG...........A......A..........A...-.TA.C..G  140342350
3        163030699                    ...T.....T....A...A........T.A.C..G.T....-  163030659
3        182021049                    ..................A.......A..A.C..-G..T..G  182021009
3        184043659            .....CAG.......G........A.A........A.A.C.-.G..T..G  184043611
3        220616916            .....TGA....A....T........A....A.....A.C.-.G..T...  220616964
3        227969464            ..C..C....T.....C.........AC...C.....A.C.-....T...  227969416
3        232317298                    .......G..........A...G......G.C..GG....G-  232317258
3        243971618                    .........T........AGT........A.C..G.T...G-  243971658
3        274201938        ...A..A.T.......C......C..A..AA.......A..----...A.T..G  274201987
3        274990721            ..C...AA...........A......A....A..T..A.C.-.G..T...  274990673
3        277153501                    .......G......A...A..........A.C..G.T...G-  277153461
3        278462343           ...A.T....CT...............A..T.......A..----T.T...  278462297
3        287241878                    .......C........A.A..........A.C.C..T...G-  287241838
3        304838162                    .........TG.......A..........G.C..G.T...G-  304838202
3        310761987                 ....................AA..G.......A.C...G..-..G  310761944
3        321493222                    ........TT.C......A........A.A.C..GG.....-  321493262
3        322805407                     ........T........A..........A.C..GGT.....  322805367
3        346002392     ..T...A..A.T.G..C..............A.A.......--...A.C.G..T..G  346002446
3        346965504                    ...T.....T........A..........A.T..G.T...G-  346965464
3        354847756                    .......G..........A...C......A.C..G.T...G-  354847716
3        355155503                    .........T.A......A..........A.T..TG.G..G-  355155463
3        358771215                   ..........T........A...CA.....A.C.-.G..T..G  358771256
3        362310133                    ........G..A.....CA..........A.C....T...G-  362310173
3        375184107                    .........T........A..........A.C.AG.T...G-  375184147
3        380470590                    .......G..........A..G.AG.A..A.C..G......-  380470630
3        389856010                    .......G.....G....A..........A.C..C.A...G-  389856050
3        396232061            .....TAT................A.T..........A.T.-.G..T..G  396232013
3        400334619                    .......C..........A.........CA.C..GCT....-  400334579
3        420636294                    .......G..........A..........ACC..G.T....-  420636334
3        422259419              ..A....C................A..T...A...A.T......-..T  422259466
                                                                         \      
                                                                         |      
                                                                         G
3        423049544                    .................AA...CA.....A.TG.T.T...G-  423049504
3        432640524                    ........C.......A.A..........A.T..G.T...G-  432640564
3        18181908              ....C.T.................AA..........A.C..-..CT..G  18181955
3        25327341               .......C.....G........AAA....A....G..T......T..G  25327390
                                                                         \ \    
                                                                         | |    
                                                                         G A
3        76200352                     .......G..........A......A..CA.C....T...G-  76200312
3        120217740                    .........T........A..........A.C.AG.T...C-  120217780
3        130648259                  ...............G....A..........G..TC.....---  130648299
3        176258040                     ........A........A..G.......A.C.TGG....GG  176258080
3        180611882                    ...........A..A...A......A...A.....--.T..G  180611922
                                                                     \          
                                                                     |          
                                                                     T
3        189742876            .....CAG..................A..........A.C.-.G..T..G  189742924
3        197928721                 ....C............C............G...C......--TG  197928763
3        238264945                    ..............T..AA.........CT........T..-  238264985
3        260376846                    .........A........A...CA.....A.C...G....G-  260376886
3        300067687            .....TGG....C.............A..........A.C.-TG..T..G  300067735
3        314726700             ....C.T..................A........T.A.C..--..T..G  314726654
3        344650895                 ..............A.A...AA.......A........T..-G..  344650852
3        346477984            ....T....CT..........A...AA.........TT...-.G.A....  346478032
3        361520885        ...A..A.T.........CA....T.....A..T............TT..T..G  361520830
                                                                   \            
                                                                   |            
                                                                  GG
3        365493165                    ...C...G..........A........T.A.C....T....-  365493205
3        376794912                    .......A..........A.........TA.C..G.T....-  376794952
3        385877281                             .......A.A..........ACC..T-..G..G  385877312
3        390975315             ....T.T..................A.........CA.C..-G..T..G  390975268
3        5108016              .....CAG....C.............A..TG......A.CT-.G..T..G  5108064
3        43560632             .....TGG........G.........A........T.A.C.-.G..T...  43560680
3        68483107                     .......G.TG.......A..G.......A.C..G.T....-  68483147
3        96486324             ..A.................T.A...A..A....T..A...-...A.T..  96486276
3        136993935                    ........G.......A.A..........A.T..T.T...G-  136993895
3        155771929            .....CAG..............A...A............C.-..A.T..G  155771977
3        165568249                    ..G..C...T....A...A......................G  165568291
                                                                               \
                                                                               |
                                                                               G
3        187900960            .....CAG..................A..........A.C.-....C..G  187901008
3        209299704            ..C...AG................AAA........A.A.C.-....TG..  209299656
3        279795393            .....TAG..................A..........A.C.-.G..TC.G  279795345
3        289898821            .....CAG.............G..A.A..T.A.....A.C.-.G..T..G  289898869
3        297572582            .....CG.T........T..G.....A....C.A...A.C.-.G..TGC.  297572534
3        316477548                    ...C.................T...AT..AGT..G.T....-  316477508
3        322855930        ...A..A.T....C.......T..G..TCT........C..--.....T--..G  322855881
3        328425600                    ........C........AA..........A.C..GG....G-  328425640
3        333859768            ......AG...T....C.........A.........TA.C.-.G..T..G  333859720
3        336321685            ..A...AG.................AA..........A.T.-.TA....G  336321733
3        376106318            .....TAG....C....A........A.......A..A.C.-.G..T..G  376106270
3        419711122        ...A..A.T.C...T.....C..T.G..T.A................G.--...  419711175
                                                                   \            
                                                                   |            
                                                                  GG
3        433606543               ...G..C..........T...A.A.........TG....GC-.C..G  433606588
3        16686930                     .........T........A...C.....CA.C....T...G-  16686970
3        23508159                     ...........A..A...A.G..T.....A.C..G.T...G-  23508119
3        23511789                     ..............C...A...CC..AT.A.C..C.T...G-  23511829
3        47297230                     .......G..T.......A..........A.CG...T...G-  47297190
3        54530677                     ........G.....T...A..........AGC....T...G-  54530637
3        54597811                     .....G...T........A..........A.C.AG.T...G-  54597851
3        75301818         ...A...C.T....................A..........               75301858
3        83333718         ......C..TAG..T........T......C.......A..-..CA.G.CT..G  83333666
3        102060667                    .........T.......CA..........A.C.AG.T....-  102060707
3        117867711            ..A....T.C................A.....G....A.C.-...GT..G  117867759
3        133603575                    ...G..........A...A..TA......A.A....T....-  133603615
3        165392221                    ..T........C......A..........A.T.AGCC....-  165392181
3        165691159                    ......A.......C...A..T.......A.C..G.T...G-  165691199
3        176831314        ...A..A.T.....................A..........               176831354
3        217278920                     ...........T.....A........T.ATC..G.T.....  217278960
3        226673308                    .......A.....G....A...........--....A.T..T  226673347
3        228134349                    .........T........A..........G.C..GCT.T.G-  228134389
3        228605855             ....C.T..................A......A..CA....-G..T..G  228605902
3        234283079                    .......G....T.....A...C......A.C..G.T...G-  234283119
3        234363970                     .................A........TCA.T....T...G.  234364010
3        235599951                    .........T......A.A..T.......A...AG.T...G-  235599991
3        237886332                    .......G.........CA..A.......A.C..G.T.C..-  237886292
3        241417138                    ......C.C....A....A.....G....A.T..GG....G-  241417178
3        256377473            ..C....G..................A.......A..A.C.-....T..G  256377521
3        260277331                    .......G.........AA..A.......A.T..G.T...G-  260277371
3        275396105            .....CAG..................A..........A.T.-C...T..G  275396057
3        292353968             ....C.T..................A........T.A.C..-G..C..G  292353921
3        300008307                    ..................A..........G..TT.......   300008267
3        300008511                    ..................A..........G..TT.......   300008471
3        314158665                     .................A....A...TT.....TG..C...  314158705
3        317439316            .....CAG..................A..T...AA..A.C.-.G..T..G  317439364
3        317566006                    ..............TT.CA.G........AGC..G.T....-  317565966
3        320735347                    ...........A....A.A......A...A.C..GCT...G-  320735307
3        324506528                    ........C..T..A...A..........A.TG...T...G-  324506488
3        356003456              ...G.............A......A........T.......         356003496
3        365155441                    ..........G.......A......A...A.T..GG....G-  365155481
3        365711869                    .......G.....G..A.A....A.....A.T..G.T...G-  365711909
3        366410825                    ........GT........A.........CA.C..G.T...G-  366410865
3        371268146                      .....C..........................TG..C...  371268185
3        373833747                    ..T....G....G.....A..........A.T..TGC...G-  373833707
3        374515283             ....T.T...CAG............A..........A....-G..T..G  374515330
3        377180450                    .......G...T......A........T.A.C..G.T...G-  377180490
3        385695167       .....C.G.A....CTG.............CA.........----...G.GG..G  385695217
3        389190352                    .......A......A...A..........A.T..GTT....-  389190392
3        397037728                    ........G.........A..........ACC..G.T...G-  397037688
3        423934083                 ...T.................A..........G.....G..      423934043
3        24555661         ...A..A.T..A.C............AG..A....A...--....C.G..T...  24555610
3        24616524                     .........T........A.......A.CA.C..G.T...G-  24616484
3        26404988             .....TAG..T..........A...........A...A.C.-.GT.T..G  26405036
3        45605626         ...A..A.T...A...........T.A...A..........A.C......T..G  45605682
                                                                   \            
                                                                   |            
                                                                 AAC
3        62799451             ..C...AA.....C.....A......A........A.A.T.-.T..T..G  62799403
3        65663325         ...A..A.T............T...A..-.C......A..TG...A....T..G  65663272
                                                             \                  
                                                             |                  
                                                             G
3        92228625             ..........TC........C.A..AA...-...CAT......G.GT...  92228577
3        97128160                          .............A..T.......A...AG.C.-..G  97128125
3        103309854                     .......GT........A..........A.TG.TGT.....  103309814
3        108740488                     ....A..........A.A..A......C.TC.....A....  108740528
3        123401621                    ........GT........A..T...A...A.C..G.T...G-  123401661
3        150641015                  ..........G.....A...A......A...-...-....TC.G  150641059
                                                                \               
                                                                |               
                                                              AAT
3        164286455                      ................A..........A.A.A....T...  164286416
3        195654591                    ............T...ACA..TA....ACA.....T..T...  195654546
                                                             \                  
                                                             |                  
                                                          TATG
3        204442441                 ....C.........TT................A.T...G..--T.  204442483
3        230106629                     ......G.........AA..........A.C..G-..TG.G  230106668
3        319930732                    .......G.........AA...CA.....A.TG..CT....-  319930772
3        352841723        ...A..A.G..............AT.A...A.......T..-...A....T..G  352841776
                                                                          \     
                                                                          |     
                                                                          G
3        360159931                    ............G.....A........GCA.C..G.T....-  360159971
3        425355938            .....CAG..............A..AA..T...A...A.T.-....T.GG  425355986
3        19191032                     ..A...............A..G...TA..A.T..GCT....-  19191072
3        26767837                     .........T........A........ACA.A..G.T..GG-  26767797
3        45930021             .....CAG..............A..AA..........A.T.-.GA.T..G  45929973
3        48857492                     ..T......T........A..........A.C..G.T.G.G-  48857532
3        49667826             .....CAG........C..A......A.......AT.A.C.-.G..T.GG  49667778
3        54479209                     .........T...A....A......A...A.C..GCT...G-  54479249
3        56384526                     ...C...G..T.......A.......T......AG.T...G-  56384566
3        61667762                      ..........A......A..T...A.-..CC......T.TG  61667802
                                                                           \    
                                                                           |    
                                                                           G
3        64335063                     .......G.........AA...GA.....A.C..GG....G-  64335023
3        78353851                     .......A.......G..A..........A.C..GTT....-  78353891
3        90487531                     ......GC.........AA....A.....A.C..TTT...G-  90487491
3        92980341                     .........TG.......AC.........T.C..G.T...G-  92980301
3        101832074                     .................A..........A.C..GG..-..G  101832035
3        110615397                    .........T...G....A........T.A.C..G.T.T.G-  110615357
3        110994201                    ..A........A......A...G....T.A.T..GCT.C.G-  110994241
3        119103375            ..C..C.G.......G..........A..........A.C.-.G..GTGG  119103327
3        121831229                    .......C....T.....A..........A.C..GGC....-  121831269
3        137132580                    .........T..T...A.A..........A.T..G.T...G-  137132620
3        144215042            .....CAG..T......T......A.A.......A.TA.C.-.G..T..G  144214994
3        160236242        ......A.T....CT.......C.......A..G....AA.......--....T  160236189
                                                                   \            
                                                                   |            
                                                                  GG
3        189939204                    ..T.....T.........A..........ATC..T.T....-  189939164
3        203518980            .....TAG...T..............A..........T.C.-.G.AT.TG  203518932
3        207408085        ...A..A.T..T.C..A.......T.....A............AT..--.T..G  207408138
                                                                   \            
                                                                   |            
                                                                  GT
3        219501274                    .........T.C.....AA..........A.C..G.T....-  219501234
3        225661625                    .........A........A..TG......A.C.AG.T...G-  225661665
3        229295878            .....CAA.....C...T........A..........A.C.-.G..G..G  229295830
3        233157793                    ..T......T.......AA..T.......A.C..GG....G-  233157753
3        238763115                    ......AG....T....AA..........A.T..C.T.C.G-  238763075
3        249633320                     ..........................G.A.A.AG...T..C  249633363
                                                               \                
                                                               |                
                                                             ATG
3        264499638            ..C...AG..................A..TG......G.T.-.G..T..G  264499686
3        274691855                    .....A...T........A...AT.....A.A..GTT...G-  274691895
3        275009082                    .......G......A...A..........A.C..C.T.G.G-  275009122
3        281241516                    ...........AG....AA..A.A....CA.T....T...G-  281241476
3        289133054        ...A..A.G.C..C......C....G..A.A..........--..C.T..T..G  289133003
3        303541742                    ..........T.......A...C.....CA.C..C.T...G-  303541702
3        323372802        ...A..G.G.C...................A...............          323372755
                                                                   \            
                                                                   |            
                                                                  GC
3        334866146             .....AG.................AA.......A..A.C..-...C..G  334866099
3        337779944         ...A.....G..-.......G...........T.A...TC....A.GA.T...  337779995
3        338226272                    .......G..........A..T.......A.C.AGT....G-  338226232
3        343334778               ....A.C.....G...C.....AA.................--...G  343334734
3        355638028                    ......C....A......A........TCA.C.TG.T...G-  355637988
3        358448856            .....CAG..................A.......A..A.C.-.G..G..G  358448904
3        361767847                    .......G.A........A....A.....A.C..G.T..CG-  361767807
3        362476346                    ....C..G.A........A..........A.C..G.T.C..-  362476306
3        362711014        ...C..C.T....C.....G........ATA.T.....A..----.....TT..  362710965
3        365192587                    .........T..T.....A.........CA.C..C.T...G-  365192547
3        378081220                    .........A.T......A...A......A.C..G.T....-  378081260
3        384819822          ....A.T..T.C..C............AA..........G.-T..G..T...  384819872
3        389566550            .....TGG.....C.....A......A.........CA.C.-....T..G  389566502
3        395465767                    ........G...G....AA....A...A.A.T..C.T...G-  395465727
3        418512079            .....CAG..................A.......C..A.C.-.G..T..G  418512127
3        427075659                    .........T....A.A.A....A.....A.C...GC...G-  427075699
3        427776665                    .........T.A.....AA.......AT.A.C..C.T...G-  427776705
3        433480177                    .......G........A.A....A.....A.C..GT.G..G-  433480217
3        17809484                     ........G..A.G....A..T.......A....G.C....-  17809444
3        24950684                      ......C........T.A..T.A....T........A.GG.  24950644
3        47697077                  .....................AG.....A...A.C......      47697117
3        56597491             .....CAG..................A.......A..A.T.-.G..T..G  56597539
3        72978605                                   ....A.........TG.....G..T...  72978578
3        74019196                      ...A....G...C.....................G..T.G.  74019156
3        76155841              ....C.T...........T......A.........TA.C..-G..T..G  76155888
3        145628179                 ...........G...T.A...A..........A.C......----  145628139
3        156278679                                             .....T.......T...  156278663
3        174171431                    ..............T...A.........C....T....T..   174171391
3        185249352                 ..T...............-..A........A.A.T...G..T..G  185249395
3        224363476        ...A..A.T.....................A..A.......               224363516
3        232990868        ...C..G.T....C................A..........               232990908
3        234381652                                                           ...  234381654
3        234499027        ...A..C....G.C................A..........               234498987
3        236620383                      ..............A.A............C....T..G..  236620344
3        249729689           ...A.T...................A.A..T......T...-..G.....   249729641
3        257866423        ...A..A.T..A.C...........................               257866463
3        286429344                    .........T......A.A..T.......A.C..G.T....-  286429304
3        293852477            .....TAG..A...............A.......AT.A.C.-C...T..G  293852429
3        296976905            .....TAG................A.A........T.A.C.-.G..T..G  296976857
3        297734929                     .............A..AA....--T..C........GT...  297734967
3        301702903        ...A..A.T........C............A..........               301702863
3        304012644                                            .....-.T..G...T..G  304012660
3        313623689        ...A..A.T....C................A..........               313623649
3        336682044                       ......A....A.A.T........TT......GAG..T.  336682005
                                                           \                    
                                                           |                    
                                                           A
3        347638346                    ........TT........A..........AGC..G.T...G-  347638386
3        355984738                                                        ..C...  355984733
3        379082607                                            .....A.C.TG...T..G  379082590
3        384748496                    ..................A.........C..C...G..C..   384748456
3        387916706                    .........T...A....A.GT.......A.A..G.T....-  387916746
3        389176098                    ...C..............A.........C...G.C......   389176138
3        393430675                                           ......T.T..........  393430657
3        393717618                 ....C...............AA..........A.T......      393717578
3        393930032        ...A..A.A..............AT.....A...............TT..T..G  393929976
                                                                   \ \          
                                                                   | |          
                                                                  GG G
3        394375316                   ...........T..G...AA.....G...CT.....GA.TG--  394375276
3        396033925                     ...............T.A..........A.C..GGA...G.  396033885
3        420061496                    .......GG.........A..........ACT..GGC....-  420061536
3        420489268                 ...T.................A.........TG.....G..      420489228
3        26739868                     ..................A..........A.C..G.T.--..  26739907
3        359595401                 ....C................A........A.G....G...G...  359595356
                                                                           \    
                                                                           |    
                                                                           A
3        207559664             ....C.T..................A..........A.C.-T...T.GG  207559617
3        207559745             ....C.T..................A..........A.C.-T...T.GG  207559698
3        207559826             ....C.T..................A..........A.C.-T...T.GG  207559779
3        309203313     ..T...A..A.T.....................A......-A..A.C.....C....  309203368
3        68914963                      .................A...A......A.TG.G.T....-  68914924
3        224409707       ....A..A.T....CA...............A........--..A.C....-TT.  224409656
3        362447156               ......C................A..........A.C...--.G...  362447112
3        406120134        ...A..A.T.....T................................--.G..G  406120186
                                                                  \             
                                                                  |             
                                                                  A
3        434991973              ..A...A.................A.......AT......--..G..T  434991928
3        233132845        ...A..A.T..T.C................A.......A.-.GC..T...T...  233132897
3        243844659                     .................A..........A.C..-G..T..G  243844620
3        88911321                    ........G........A.A..........A.CC-.G..G...  88911280
3        96419013                      .....G...........A........A.A.C..G.T...G-  96418974
3        128729604                     ........T.A......A..........A....G.T...G-  128729643
3        150118268                     ...............A.A......AA..A.C....T...G-  150118229
3        295009010                     .......C.........A..........A.C..G.T....-  295009049
3        380093400                    ..T............G.TA..........A.C..-...T...  380093360
3        151067419                     ........T........A..........A.C..G.T...G-  151067380
3        262481328                  ...C..............A.A........A..T....G..T...  262481373
                                                                 \              
                                                                 |              
                                                                AA
3        277779750                     ................AA....A...T.A.C..C.T....-  277779789
3        325966177        ....A...T............G........A................--.T...  325966230
                                                                  \             
                                                                  |             
                                                                 TA
3        412887995                    .......G..........A.........CA.C.-.G...G..  412888035
3        94501443                        ......T......A.A............C.-.G......  94501406
3        94560026                      ..........A......A..........A.C..G.A...G-  94559987
3        112296512                     ........T........A....A.....A.A....T...G-  112296551
3        144127942        ...A..A.T...TC...........................T...A.G..T..G  144127888
                                                                  \             
                                                                  |             
                                                                  A
3        161551504            .....CAG..................A...GA.....G..-----.T...  161551548
3        171751601          ....A.A.....G.............C--...-...--...A...CT.T...  171751555
3        224283630                  ..T.......G.....A...A.........C..A..........  224283674
                                                                            \   
                                                                            |   
                                                                            C
3        308685198                    ..................A......A...-----....T..G  308685162
3        371880260                      .......T......A.A......A..C....CT...T...  371880218
                                                                \               
                                                                |               
                                                              ACT
3        380831753               .....T.A......T.......AA........T.G.C........G-  380831799
                                                                         \      
                                                                         |      
                                                                         G
3        25953510         ...A..A........G.............AA...C..A..----T.....T...  25953461
3        48375708           ....A.T....CT.............A.A...........--....C.T.C.  48375757
3        60755106                      ...................G..A...T.A.T..G.T..GG-  60755145
3        87729306                      .......C.........A...G......A.T..G.T...G-  87729345
3        90629506                      ........T........A..........A....GG....C-  90629467
3        185902211                     .......T..A......A..........A.C..G.T...G-  185902172
3        226031959                     ............A....A......TT.CAG.T..G.....-  226031998
3        226893570                    ................A.A.........CA.C..GG....C.  226893528
                                                                              \ 
                                                                              | 
                                                                              G
3        236721197        ......A.T..T.C................A.....G.....T....T..T..G  236721141
                                                                  \    \        
                                                                  |    |        
                                                                 AG    T
3        267887197                    ..................A..A--.....A.A.AGG......  267887158
3        272609069                    ........G.........A..T.......A.C..G-..T..G  272609029
3        298529270            ..A......C...A......T.....A..........G..----..T..G  298529315
3        317746984                     ........A........A..........A.A..GGA.G.G-  317747023
3        322908325                   ..C................T....................     322908286
3        333519021                       ...............A...CA...T..........G..T  333519060
                                                                        \       
                                                                        |       
                                                                        A
3        360040969                    .........TG.......A............T..--.....G  360041008
3        372659423                  ...C...........C....A......T...A.C..-G..T...  372659381
3        396031849                      ....C..A.T......A..........A.C..........  396031810
3        47625306               ..T..A...........A......A..T.......A.C..-...T...  47625352
3        49291731                      ..........A......AG.........A.C..G.T...G-  49291692
3        206208622                     ..........C......A....A.....A.C..G.T.C.G-  206208661
3        227964370        ...A..A.T............TGAG.....A.....--...G.C.TC...T...  227964319
3        304572578                     ............CA...A..T.......A.C..-G..G..G  304572539
3        340969562                      .......T........A..........A.T.T.GT...G.  340969523
3        355795253                     ................AA..........-.A..-G..TC.G  355795291
3        11380799                      ........T........A..........GCT..G.T...G-  11380760
3        89031825                      ........T........A..........AGC..C.T...G-  89031786
3        94763949                      ........T....T...A..........A.C.TG.T...G-  94763910
3        98800166             ..G.....TC.........CC.....A...--.....A.C.A.G..T...  98800119
3        102990086                     ..G.......T......A.......A..G.A..G.T...G-  102990047
3        136798376                        ....G..T.A....A..........A.C.-.G..T...  136798340
3        182248888                     ......G..........A...A......A.T..TTT...G-  182248849
3        183640685         ..A..A.T....C.......T.AT.....A..........--.......T..G  183640735
3        202210192                     .......C.........A..........A.T..GTT....-  202210153
3        221395320        ...A..A.T..T.C................A.........----T..G..C...  221395271
3        232973230                       ...........T...A..........-.T..GG..T...  232973193
3        234733365                  .............A....A.A.........T.........T.G.  234733319
                                                    \                           
                                                    |                           
                                                  GGA
3        241291497                    .......G..........A..........G..TT...C..--  241291458
3        278513036                     ........A........A..........A.C..G.T....-  278513075
3        308645983         ....GA.T.........C.....T.....A..TGA.....--....T..T..G  308646033
3        308916670                     .........CT........T..A..A..A....G.T....-  308916709
3        321969276                    ..T....G..........A....A.....G..T.......--  321969315
3        333161058                     .......G.CA......A........G.A.T..G.T....-  333161019
3        333778367                    ....C.............A..........-----GG..T..G  333778331
3        347808815                     ........A........A..........AGC..G.T...G-  347808854
3        350448665                       ...............A....A....C...G...C.G..G  350448703
3        356900428                    .........T.T..A.T.A........GC...G.....T...  356900470
                                                              \                 
                                                              |                 
                                                              G
3        376640079                ..C...T.....G......G..A.........T...G.....G..G  376640030
                                                                          \     
                                                                          |     
                                                                       CTTG
3        378995668                     ......G.T..G.....A..........A.A..G.T....-  378995707
3        393819490         ..A..A.T...................A.A..........---G.....T...  393819438
                                                                            \   
                                                                            |   
                                                                          GAC
3        429606846                     ........T........A..........A....GGC...G-  429606885
3        15199031          .....A.T....C.......T..T.A...A.................T--..G  15198979
                                                                   \            
                                                                   |            
                                                                  AA
3        25889196                      ........T..G.....A..........A.C..G.T...G-  25889157
3        26565553             .....C.....C......G.......A..........A.C..GGC...G-  26565503
                                       \                                        
                                       |                                        
                                      AC
3        84761003             ......G.-.......G......C..A..........A.T..G.T...G-  84760956
3        88403474         ...A..A.T....C............T...A.........-.........TT.G  88403416
                                                                      \  \      
                                                                      |  |      
                                                                      A GGTTT
3        96496107                      ...............-............A.C..T.C.-..G  96496145
3        101779374              ...T..TC...C............A.......A..A.T..-G..T...  101779420
3        151218125                     ....C.....A.......T.........A.C..G.T...G-  151218086
3        175585150                    ....C.............A.....G.C..A.CT...-.T..G  175585110
3        178605861                     .................A.......A..-.C..G.-.T...  178605823
3        190129938        ...A..A.T..T.C......G.........A........A..T....--.T..G  190129885
                                                                  \             
                                                                  |             
                                                                 TA
3        242235682     ..T...A....T....C..............-.A............C.A..TGT..G  242235737
3        261903942               ......C................A.......T..G.....--.G...  261903898
3        373235339                      ...............AA.....G....A.T..TG....G.  373235300
3        423746224                  ..............T.....A....---...A.T......G...  423746264
3        45383883                        ...............A....A..T..A.C.-.GT.TT..  45383920
3        69634115             ..C..............G.....T..A....A....T...----T....C  69634070
3        78098074         ...A..A..................GA...A......A.........--.T..G  78098022
                                                                  \             
                                                                  |             
                                                                  A
3        84842001                      ....C..........A.A......A.AC...G...A...G-  84841962
3        86428515          ..A..A.T....C.T...A.T..T...T.........A..----....C....  86428467
3        119203219        ...A..A.T....C...............AA...............G...T..G  119203274
                                                                  \             
                                                                  |             
                                                                 AA
3        165091435            .....CAG....C.G.........A.A........A.G..-----.T...  165091479
3        167794629                     ...............A.A........--.....TG..T.CG  167794591
3        172395906                     .............A.A.A........T.A.C.AG.T....-  172395945
3        202416805                    ..................A..........A.C..-GT.T...  202416765
3        227174605                    ...........A......A..........A.C....T...--  227174644
3        242963144         ..A..A.T....C.......G........A..T....A.......G...T...  242963089
                                                                   \       \    
                                                                   |       |    
                                                                  AA       G
3        263804204                  ....-........C.............CT..A.....GA.T...  263804248
                                                             \                  
                                                             |                  
                                                            CA
3        265235079                     ...C...G.........A......T...A.C..GGC....-  265235040
3        297589118        ......A.T....C..............A.A......A..----...G..T...  297589167
3        307174258                     ...............AAA..G.....A.G.C..G.T..C.-  307174297
3        327696078            .....CAG.......A.T.A......A...G......AT.----..T...  327696033
3        333158436                       ...............A..........A...-.G..T..G  333158473
3        346206923                     ..G....C.........A..........A.C..G.T...G-  346206962
3        357706830                     ............A....A........A.A.T.-.G..G...  357706869
3        360372736                     .................A..........A.C.-.G..T..G  360372775
3        362170514                     ....C.G..C.......A......A...A.C...TT...G-  362170553
3        372525313                     ...............A.........ATT..T.A....G..-  372525274
3        386614134                     ........G.......AA........G.A....G.T...G-  386614095
3        430888094                    ..T...............A......-..C...T..G..T..G  430888134
3        433547190            .......T-.G.....CA........A..........A.C...GC...G-  433547143
3        26912918                      ...C.........A...A......A...A.C.TGG....G-  26912879
3        56119879                      ........T........A..........A.C..GTC...G-  56119918
3        79530922                     ..................A......A...A.C..-G..TCC.  79530882
3        97454875                      ........T.A......A..........A.C.AG.T....-  97454836
3        97687600          ..A..A.T.....................A..........               97687639
3        102065247                  ..T................AA.........T.........      102065286
3        164346645                     .................A......-.A...ACA.G..T..G  164346684
3        173044034                     .............A.A.A.......A..A.C.AC.T....-  173044073
3        174919321         ..C.....CAG..................A.....C..T.-.AT.GG.C....  174919270
3        176155958                    ...........A..A...A......T...A.C..-G..T..G  176155918
3        180722547                     .....GC..........A......A..CA.C....T....-  180722508
3        193951519                     ........A..G....AA..........A.C...TT...G-  193951558
3        194314048                     ........T......A.A.T.CA.....A.A...T.....-  194314009
3        231780090         .....A.T...............T.....A..........               231780129
3        238985925                  ....A...............A.........C......G..      238985886
3        240305313            ......A.-..........A..T..AA..A.......A.TG.G.T....-  240305266
3        242398206                       .............-......A...A.T..-.GG..T...  242398243
                                                                \               
                                                                |               
                                                                T
3        258001459                     ........T..T.....A...................G..   258001420
3        295006151                     .................A....C.....A.T..G.-.T..G  295006190
3        303723460                    ..................A..........A.A....T...    303723499
3        305253604                .....C...C......T...CAA......T...A.C.C....T...  305253557
                                                                          \     
                                                                          |     
                                                                         AG
3        319590252                 ....C...G..G..A......A..........A.T...T.--..G  319590210
3        335024406                     ......G...A......A.........CA.C..GCT...G-  335024445
3        352524929                        ..............C.......AT.G............  352524966
3        366043000       ....A..A.T.....T...............A........--.....T.T.T...  366042948
3        377332916                     ........T.....T..A..........AGCT...T...C-  377332877
3        379962495         ..T..C..............T........A..........               379962534
3        381847960                     ........T........A....A.....A.C..GTT...G-  381847921
3        388109722                    ..............AT..A..........A.C..G.T.....  388109765
                                                                              \ 
                                                                              | 
                                                                             GC
3        390963852                     .......T........AA..........A.T..GG....G-  390963891
3        430796475                 .....A.......T...A...A.........T...T.TT.--...  430796433
```
