## Supplementary File S1B for "Recurrent erosion of *COA1/MITRAC15* demonstrates gene dispensability in oxidative phosphorylation": Supplementary_File_S1B.txt (part 21 of 732)

```
3        82476774                      .................A....A....C....A...G....  82476816
                                                            \       \           
                                                            |       |           
                                                            A       A
3        89541963         ...A..A.T............T..T....AA...A.....----...G..T...  89541914
3        129130105                     .................A......A...A.C..-G..T..G  129130066
3        149692161                  ....G......A.A..C...A....AT..T.......G......  149692117
                                                                            \   
                                                                            |   
                                                                            T
3        188503183                 ...T..T...A.......T..A..T....T..A.C..C......G  188503137
                                                                           \    
                                                                           |    
                                                                          AT
3        233572025                      .....C.T........A.........TG.....G..T.T.  233572064
3        235228963                    .................AA.G....-.T...ACAGG..T...  235229003
3        272557997                  ..T....C.A..T......A...G..--..C.........T...  272558040
                                                        \                       
                                                        |                       
                                                       AT
3        275475309                    ................-........-.A.A..TAGG..T..G  275475270
3        275845234                  ..................CAA......AT.T.........--TG  275845193
3        311504622                  ..........T.....T...-..........A.T...G..T.TG  311504664
3        321717311                     ..........A......A..A.......A.A..GGC...G-  321717272
3        346791509                     ........T.......AA......A...A.C..T.T....-  346791548
3        362403880            .....CAG..................A..........A..-.GG..TCCG  362403832
3        363788708                  ...C................A...--...TTG...A.G.....G  363788667
3        382082160                  ......G....A.......AA.T....T..T...TCC...----  382082199
3        388536458                     ......G.......GA.A....A.....A.C..G.T...G-  388536497
3        388838683               ..C...A............A..AA...A..T..C........GT.GC  388838636
                                                                         \      
                                                                         |      
                                                                         G
3        396525686        ...T..C....T.CT......TT.T.A...A...CA............T--..G  396525633
                                                                  \             
                                                                  |             
                                                                 TA
3        397983024                     ..........T......A....A.....AGT..G.T...G-  397982985
3        8311656                       ......A.T.....G..A..........A.T..G.T...G-  8311617
3        19034439                      ...........TG....A.G..A...TGA.C....T...G-  19034400
3        78695518                     ............T....TA..........A.T....T.C.--  78695479
3        84920835                     ...............G..A..........A.C...G....G.  84920878
                                                                              \ 
                                                                              | 
                                                                             GT
3        88589976                      ..........C......A........TCA.C..GTT...G-  88589937
3        89363737                  ............T......AAA..A.C.A.....A.AT...T..G  89363782
                                                                \               
                                                                |               
                                                                A
3        89930468                      ........T........A.......TTCATT....T...G-  89930507
3        90545124                       ................A.......A.TTG.G....CT.G.  90545085
3        95218500              ....T.G..............A.A.A......AA.TA.C.-....T...  95218453
3        95948765                      ........T........A.T....A...A.C..TCT...G-  95948726
3        104640791                     ........T.......AA.G.....A..A.TG...T...G-  104640830
3        111560277                     ...C..........G..A....A.....A.A...GC....-  111560238
3        112943610                     ........T........A..G...A.A.A.T..T.C....-  112943571
3        122583433                     ........G.A......A......A...A.C.AT.T...G-  122583472
3        146556548                     ....C...A.A......A..T.......A.TGC..T...G-  146556587
3        153770645                     .............A...A.GT....T..A.C..G.T...G-  153770606
3        157393465                 ...........GG..T.....A...--..A..G.C......T...  157393507
3        178134249                     ........T........A.......T..A.C.CGTT....-  178134288
3        189628529                     ........T.A.CA...A..........A.T..G.T.T.G-  189628490
3        195598164                ..C.........G..A.GA...A.......ATC..A....-....G  195598120
3        220903937                     ........T.A....A.A..A...A.G.......GA..T..  220903895
                                                                               \
                                                                               |
                                                                              TA
3        222540426                     ..G...G........A.A..........A.C..G..C...-  222540465
3        225365531                      ................A.......C.C..TG.C..CT.G.  225365570
3        229876003                     ...C....T..T...A.A..A....T.C........G...-  229875964
3        234743065                     ............CA..AA...A......A.A.TC.T...G-  234743026
3        264871686                  ...........T.T......A......ATTG.T.......-T..  264871644
3        277564797                     ........T.A......AC.........A.C..GGA...G-  277564836
3        279803320                 ...............G.A...A..G.A..A.TAT....G.----.  279803280
3        280929109                    ....C...GT........A........T.A.T...-..C.--  280929071
3        286116489                     ...A.........A...A....A...T.A.C..GGA...G-  286116528
3        293789485         ..A..A.T...............TCA...A.....G...........-A...G  293789432
                                                                   \            
                                                                   |            
                                                                  GT
3        324366202                     ....A...A......A.A..TG....T.A.C..G.....G-  324366241
3        332562938                 ............T.CC..T..A............AG..G.....T  332562983
                                                                           \    
                                                                           |    
                                                                           T
3        333254540                     ........T......A.A..A.......A.T..G.T....-  333254579
3        333983312                  ....T.....T.....-.......CC.T...A.C...G..T..G  333983355
                                                              \                 
                                                              |                 
                                                              C
3        346861358               ......A.............GT.A............C.T...GG..G  346861405
                                                                         \      
                                                                         |      
                                                                         G
3        374132174            ..C..C.G..T............G..A..........A..---.A.T.C.  374132128
3        376082268      .....A....T..TAC........GAC....AA.......-..A.T..TG..T..G  376082214
3        380050258            ..A....G.C.........T......A.............-....       380050301
3        390434393                     ........T..T.....A..........A.AG.G.T...G-  390434354
3        417492819                     ........G......AAA..G.........C.AG.T...G-  417492858
3        426425719                  .............A......A.......A.C.....GG..-..G  426425677
3        427901383             ....C.T..................A........T.A.C.-.G..G..G  427901336
3        434971362                    ..............C...A..........A.C...G....TG  434971408
                                                                              \ 
                                                                              | 
                                                                          GGGGT
3        323664564                    ..T.............-............A.T..-......G  323664603
3        8920243                      ................A.A..........ATC..-...T..G  8920203
3        110255553                   ..........T........A..GCA.TT...........-...  110255512
3        331618867                    ..................A..........A.C..-G..T...  331618827
3        344565022                   ..C................A..T...-...A.T...G..T...  344565063
3        377436406                    .............G....A..........A.C..-G.....G  377436446
3        378728900                    ..................A..........A.C..-G.C...G  378728860
3        373044604                       ...............A..T.......A.CT...T...GG  373044642
3        177954621                    .............................A.C.-.G..T..G  177954661
3        208004981                   ..........T........A...G...............-.GG  208004940
3        239215501                     ......A........A.A..........A.C..--..T...  239215539
3        272749153                     ............A...AA..TG.T...C.CA..........  272749199
                                                                              \ 
                                                                              | 
                                                                         AATAAT
3        377398808        ...A..A.T.C..C..............A.A........--..T.A....T...  377398859
3        16143734                      .................A..........A.C..-G..T..G  16143695
3        122123001                     ................AA...A......A.C..-G..T...  122122962
3        122971366                ...T..T.........G....AA..........T.....-....--  122971324
3        359458352                ....T..............G.AA..........G......T.T...  359458401
                                                                  \             
                                                                  |             
                                                               CCAA
3        374868875     ......A..A..-...--.G.......T.....A..........AGC...G..TT..  374868928
3        376763439                     .................A..........A.C..-...T...  376763400
3        397423998                    ..................A.......A.CA.T..-G.....G  397423958
3        23361009                     ..............T.-......C.....A.C..-...T...  23361048
3        29876186                     ..A.............-............A.C.-.G..T..G  29876225
3        67907739          ..T...C..G..-.....G..........A..G.......A....GG....G-  67907689
3        127924171                ................T....CA...C-....T.TT.A....T..G  127924127
3        196191836                      .......T........A......A...AGC....T....-  196191874
3        362305642         ..A....T....C.......T........A..TG.....-...T.G...G..G  362305590
                                                                           \    
                                                                           |    
                                                                           G
3        382927539                      ................A..T.......G.C..-G..G..G  382927501
3        19529206                     .........T........A..........A.C..GGT....C  19529163
                                                                             \  
                                                                             |  
                                                                            TT
3        33988188             .....CAG..................A....A.....T.-T.GGT.T..G  33988140
3        74314387                     ................T.A..........A.C..-G..T.C.  74314347
3        95810348             .....CAA..T.....G.........A....A.....A.-...T..T..G  95810300
3        98537715                        ..............AA..........A.C..-G.AT..G  98537752
3        154141801               ....T.C...............AA...AA.--.T......G.G....  154141757
3        196270509            ......G..-..........G.A...A......A...A.T.AG.T...G-  196270556
3        245389880          ....A.T....C......G..C......A.G.....A..----.C...T...  245389927
3        247506859                     ...C.............A.......A..-..CAGT..T...  247506898
3        267551645                       ...............A..........A.T..-G..T..G  267551608
3        280759672         ..A..A.T....C................A.........-T..TA....T...  280759620
                                                                           \    
                                                                           |    
                                                                           A
3        302820600                    ...........A......A..........A.T..-G.CT...  302820560
3        319062625                    ..T...............A..........A....GGT....G  319062582
                                                                             \  
                                                                             |  
                                                                            TT
3        375558414        ...A..A.T...AC...........G....A........--....C..A.G..G  375558465
3        16268657                      ......AG........AA............C..-.T.T..G  16268696
3        18204868                     .................AA..TG...AT.G.C..G-..T..G  18204908
3        28097988                     ........C..A......A....A.....A.C....C.G---  28098026
3        73596868                     ..A...........A...A...G....T.A.C...-.....G  73596828
3        104265704                     ..........T......A........T.A.C.TGGT....G  104265746
                                                                              \ 
                                                                              | 
                                                                             GT
3        177312399               .....AC..............CAAT.........A.C..--..T...  177312443
3        216774597                 ................................A.A.TG.-.T..G  216774554
3        230598005                     ..........T......A..........A.C..GGT..G--  230597967
3        241527193   ........A..A.T..G.C................A........--T...TGG...G..  241527136
                          \                                                     
                          |                                                     
                          T
3        280589118                          ............A......--..A.T.C....T..G  280589085
3        297723078                    ..................A..........G..TT...C.---  297723040
3        301479516            ......G.-..........C......A..TG......A.C..-G..C...  301479469
3        344749802     ..T......A.T..TG.A........TT.....A..........-.C..GG..G...  344749746
                                                              \                 
                                                              |                 
                                                              T
3        81334171                      ...C.C.......A...A.....G...TA.C.-.G..T...  81334132
3        100761120         ..A..A.T...............T.....A...CA....----...G..T...  100761168
3        102390790                    ..................A..........A.C..-G..T...  102390830
3        130408793                       .........T.....--......A..G.C...G..G...  130408829
3        143627017                    ..A.............-............-..TAGG..C..G  143627056
3        150103425                 ....C.......T.C...G..A..T...A...G.A......T..G  150103471
                                                                          \     
                                                                          |     
                                                                         AA
3        175218865                    .................AA.........TG.....T..T..G  175218823
                                                       \                        
                                                       |                        
                                                       A
3        180114498                  ....................A.........CA...C.G.---..  180114458
3        246442214                      ........T.T..G..A..........G....C..GT.G-  246442176
3        294431877                    ..................A..........A.C..-...T.TG  294431917
3        333373511                    ...............C.AA..........A.C.AT.T....G  333373468
                                                                             \  
                                                                             |  
                                                                            TT
3        347349750                     .....C...........A.........C..C.T...G..--  347349788
3        354586417                      .......T........A..........A.C...G.C..G-  354586455
3        364598778                          ...T.....G..A...AA.--.C.........T..G  364598811
3        371288480         ..A..A.T...............T..GA.A..A............TT..G..G  371288534
                                                                  \             
                                                                  |             
                                                                 AG
3        431498392                      ......G.....A...A.........C.CAG.....GG.-  431498354
3        21318177                  ....AT......TCAT.....A..........A.C......TG.G  21318132
                                                                          \     
                                                                          |     
                                                                          A
3        22458490                      ...............AAA.......A.TA.C...-..T...  22458530
                                              \                                 
                                              |                                 
                                              C
3        46378077                     ..T.............C.A...G......---T........G  46378117
                                                                             \  
                                                                             |  
                                                                            TT
3        91044013                     ..................A..G.......A.A..GG..G.TG  91043971
                                                                     \          
                                                                     |          
                                                                     C
3        92593767                    .............T.A...A........TC..CT.....--C.  92593727
3        97133794                     .......C.T..T.....A........TGA.....G.--..G  97133755
3        101112619             ....C.T...............T..A...A......A.TG.G-..T...  101112667
                                               \                                
                                               |                                
                                               A
3        102561765                 ...............T.....A.........T.......        102561803
3        182458557                      ................A......A............G..   182458595
3        226995928                     ...............A.A.......A..A.C..-G..T..G  226995889
3        247123971                  ....G...............A..-.......A.T.TG.C.T..G  247123929
3        283256546                     .................A........T.A.T..-T..T..G  283256585
3        297141075                       ..A...A...G...AA.......-.....G....AT...  297141038
3        304411431                 ...............T...AAA..........A.C.....CT..G  304411386
                                                     \                          
                                                     |                          
                                                     G
3        312743928                     ........AG.....A.A.......A........G..C.--  312743890
3        335345581                   ...A..............AA..T......C......G..--TG  335345621
3        348489183               ..T..T...............A.A............A..--C..G.G  348489139
3        362585621        ........T....C................A........                 362585659
3        363571655                    ................A..........GGT.A.C....T..G  363571613
                                                                          \     
                                                                          |     
                                                                          G
3        371140640                    ..................A..........A...T.G...---  371140678
3        372379038                  ..T..........A......A.........T..A.ATG.GG...  372378994
                                                                \               
                                                                |               
                                                                A
3        373479684                     .................A..........A.A..-G..T..G  373479645
3        375319734                     ........A............A.....C...........    375319696
3        422055722         ..A..A.T...TC................A.......A.-----C....T...  422055769
3        18156085                     ..............A...A..........G..---...T..G  18156123
3        89539469                   ....T.....-...C.....A..........A...........T  89539511
3        96053981                       ..........T.....A..........A.C.A.G..TC..  96053941
                                                                 \              
                                                                 |              
                                                                 T
3        101984516                ...T.......G...A......A..G....A..A.T..G-..T..G  101984560
3        118706372              ..T.....................A..T.......A.C.-.C..T..G  118706418
3        162327573                   ...T.............A.A..........A.T..GG..-..G  162327532
3        163775093                  ....................A.......A..A.C...G..T..G  163775137
                                                                           \    
                                                                           |    
                                                                           T
3        170041221            ....A..........C.TT.T.AT..A....A..A........G..T..C  170041271
                                                                     \          
                                                                     |          
                                                                     A
3        189053051        ...A..A.T...A................TA........----T...CA.T...  189053002
3        221731607                  ...C.......T.A......-..T.......A.T...G..T...  221731565
3        273768974        ...A..G.A...................T.A...--.....G.T...G.CG...  273768923
3        295155321                      .......T....T.A.A......T............T..-  295155283
3        296060093                      ..........C.A.T.A..........G.T..GGA...G-  296060055
3        297578426                   ...............A...A..A.A..A..A........--T.  297578466
3        301390328                        ...........GT.A..........AGC......T..G  301390291
3        309932671                   .............G.....A..T.A...--...GC.GT.T...  309932631
3        317356438          ....A.............GT..C.....A..T........TT...--.T...  317356489
                                                                   \            
                                                                   |            
                                                                  AC
3        340792924                      ........T..A....A.C.....T.CT.....G...G.-  340792962
3        349262023                   ..............G....A.......A.C...G..G..----  349262061
3        377407318         ..A..A.T....C..............A.AC.G......-T....GG.CT...  377407267
3        379340583           ...A....G.C................A.......A........GA.T..G  379340634
                                                                    \           
                                                                    |           
                                                                    T
3        389038803                     ...C......A..C.A.A..................AC..G  389038762
                                                                      \         
                                                                      |         
                                                                      A
3        393362564               ......C.......T...A....AG.-..-..TT......G..T..T  393362608
3        409030582        ...A..A.T...............T...A.A........--....C.T..--TG  409030533
3        419144030                  ..T...............A.A..T.....TC........-...G  419143988
3        425957775                       ........A......A.........T..AG..T..C...  425957814
                                                             \                  
                                                             |                  
                                                             T
3        433643529        ...C..G.T..G............T.....C........--...TC.G..T..G  433643580
3        25301953                        ..........CAT..A........T.A.C..GGC.T...  25301991
3        62030976                    ............T.G....A...............C...      62030938
3        64156269                      ...............A.A..T......-...TC.G.GT...  64156308
3        76204517                     .................AA......A...A.C..-G..T..G  76204477
3        95728301          ..A....G.C..CA.....G...G...............----...T..T...  95728349
3        119964396                  ....T...........T...A.........TTT..A....TG.G  119964440
                                                                 \              
                                                                 |              
                                                                 C
3        122304347                      .......TG.......A..........A.C...GC...T-  122304385
3        131678684            .....TAG............G.....A..........A..C..--.T..G  131678636
                                                                     \          
                                                                     |          
                                                                     T
3        155647447                 .....T....C....T...A.A..T....A..A.A.A........  155647402
                                                                          \     
                                                                          |     
                                                                          T
3        162694662                      .........AC.....A......A...A.C..TTT....-  162694700
3        169438954        ...A....T..T...........T......A........T....-.....----  169439003
                                                                 \              
                                                                 |              
                                                                 T
3        174337891                    ...........TG.....A....A..T..A.C..-G.....G  174337931
3        181041049                   .............T.....AT......T...........      181041011
3        187714916          ....A.....AC................A..........               187714954
3        225336076                      .......T.A......A.........CA.C..G.T...G-  225336114
3        228356961                   ...................A.........CT.....G..      228356999
3        266015827                    .............G....A..........A.C..-G..T.CG  266015867
3        275493356                  ................T......T......C.....G..       275493318
3        300187396               ...................T...A........TT.....          300187434
3        314110620                    ............TG...AA..........A.TG.GG......  314110664
                                                                             \  
                                                                             |  
                                                                           AGT
3        319843624         ..A..A......C................A.........                319843662
3        329266526                   ...A.............A.A........TCT.....TA.-..G  329266485
3        333383964                    .......G............T......TCA.C..-...T..G  333384004
3        345926963        ...C..A.T.............TAT.....A........--..A.C....T...  345926912
3        349086106                      ............A...A...CA.A...A.CT.G.A....-  349086144
3        355051305                    .............CA...A..........GGC..-...T..G  355051265
3        356075589                 ....C...................T....A.C.......        356075551
3        356935292                    .............A....A..T.......A.C..-G..T..T  356935252
3        363193956                   ..C...........A..A.A....A...........--.TC.G  363193998
                                                                   \            
                                                                   |            
                                                                  AT
3        364560941                   .................A.A.........C....A....      364560903
3        372657347                    ..................A.........C.CA.......     372657309
3        375742468                      ......C.....A.............T........C...   375742506
3        375809921                           ...........A..T--.....G.C.........G  375809953
3        377003984            ....T..T.C................A...C......G.-...G..TG.G  377004032
3        382032668                    ..................A..........-..CAGG..T..G  382032708
3        391678676                      .......T.A......A........A.A.TG.G.A...G-  391678714
3        392551138                              ........A......A..CA.C..G.-.G...  392551168
3        75711370                         ............-............A.C..-G..T..G  75711405
3        124408537                    .......GT....CA...A.............G.--T.T..G  124408498
3        127896592                     .................A....C.A.T.A.C..-G.....G  127896553
3        131244782        ....C.A.T....C......-.........A..G.C..T.TG............  131244730
3        177319114                   ........-..........A.........C..A...CC.T...  177319073
3        197335094        ...A..GC.....C................A..T...A.--.T.....AAT..G  197335043
3        205403782                   ..........TG...A...........ATC..A...G..-T.C  205403741
3        218245742                    .......G..........A.......A..A.T.-....TT.G  218245702
3        245709895                     ........T......A.A.......--...A.C....T..G  245709934
                                                                           \    
                                                                           |    
                                                                           A
3        261518063                       ......G....A...A....C.AAT...A.A........  261518103
                                                              \                 
                                                              |                 
                                                             TC
3        279363988            .....CAG........GA........A...A..T.A...---....T...  279364034
3        285713611                ..A.......G......A....AG.......AT.T....-......  285713655
3        314957017        ....C.A.T....CTG..............A........--T.A.C..A.T..G  314957068
3        322061338                  ...C..............-.....C....TC......GC.TT.G  322061296
3        332423652                 ...T...AA...A.A......A..-......T......TA.G...  332423608
                                                                 \              
                                                                 |              
                                                                 G
3        354658677        ...C..A.T...T...........T.....A........--..A.C.C...---  354658629
3        364298421                    ......G..T...G....A....A........T...AAG..G  364298379
                                                               \                
                                                               |                
                                                               A
3        373080553                    .........T.......AATT....A..C.T....G.GG...  373080596
                                                                             \  
                                                                             |  
                                                                            GG
3        373698120                     .................A.........GA.C..G.T.....  373698078
                                                                              \ 
                                                                              | 
                                                                             GC
3        377164168          ....A.T.................A.T.A...............          377164212
                                                                   \            
                                                                   |            
                                                                   G
3        377691862             ........AT...........AT.........T..T.......A...TG  377691812
                                                                 \              
                                                                 |              
                                                                TT
3        427674634                   ...............-----------...T.........T..C  427674603
3        162418299                    ..................A..........G....C.C.-..G  162418339
3        397651206                    ..................A.........CA.C..-G..T..G  397651246
3        36378880                     ...............G..A..........AG....G..-..G  36378840
3        79358718             .....TAG..................A.......--...A.A.G..T..G  79358765
3        151547596                 ...T...........T.....A..........A.C.T.--.T..G  151547554
3        313800570                 .....................A........A...TT...T...C.  313800615
                                                                         \      
                                                                         |      
                                                                         G
3        381088939                   .......G...........A..........T.....T..T...  381088982
                                                                           \    
                                                                           |    
                                                                           A
3        399524137                    ..................A..........A.T..G...-..G  399524177
3        33059196                     ............T.....A.......--...A.C..A.T...  33059235
3        188382221                    ..................A..........T.C..GG..-..G  188382261
3        224889595                    ....C.............A..........A.C..G...-..G  224889555
3        334106095                   .......G...........A........TT...........GG  334106138
                                                                           \    
                                                                           |    
                                                                           A
3        88119219                  ..........C....T.A..AA.G........-.C.A.G..T.TG  88119262
3        226371220                 ....C.......T..T.....AC...............--.G..G  226371262
3        228348465         .....A.G...............T.....A........--..A.C....T..G  228348415
3        316905231                    ................A.A..........A.C..G.C.-...  316905271
3        426033110                    ..................A..........A.T..CG..-...  426033150
3        20349797                     ..................A....A.....A.C.TGG..-..G  20349837
3        74414784                  ....C................A...A......G.C...--.G..G  74414742
3        102160235                    ...........T......A..........G.C..GG..-...  102160275
3        174721196                    ........G.........A.......A..A.C.TT-..T..G  174721156
3        204829146                    .......C....T.....A.........CA.C...-..T..G  204829186
3        323977882        ...A..G.T..T.C................A..A....--......--..T...  323977931
3        378515425             ....C.T............C.....A..........A.C...G.G..G-  378515377
                                         \                                      
                                         |                                      
                                         T
3        422382318                   ......C...T........A........TC......T.--..G  422382358
3        24297101                      ...............A.A......-...A.....G..T..G  24297062
3        56651906                  ....A............AT..A..........A.A..-...T..G  56651863
3        86848776                     ................AAC..........A.C..C...-..G  86848816
3        105397804                    .........T........A.......A..A..T.....----  105397767
3        162737762                    ...........A......A..........A.T.AC...-..G  162737722
3        223826490                    ........G........AC..........A.A...-....G-  223826529
3        245777469                    ..................A..........A.....G..-..G  245777509
3        317760486                    ..................A..........A.A..G.A.-...  317760446
3        326524349                  ...........T........A.......A..A.C....-.T.TG  326524391
3        355900468                    ..................A..........G.C....T.--..  355900507
3        359746917                    ................A.A..........A.T..G...-..G  359746957
3        364476750                     .................A......A..-..AC.G...G..G  364476789
3        392930587                    ..................A............C..G.A.-...  392930627
3        396539730                    ..................A..........-..CAGG..G..G  396539690
3        414671716                    ..................A..T.......A.T......-..G  414671756
3        418785262                    ..............T...A..........A.C..GG..-..G  418785222
3        424874013                    .................AA.........CA.C..G.A.-...  424874053
3        424881782                     .................A..........G..T.C..-----  424881747
3        430722676               ..G..T................AA.........TA........T...  430722624
                                                                       \        
                                                                       |        
                                                                  CTCTAA
3        31983812                     ..............A...A..G.........T..--.CT..G  31983851
3        67345701                         .....T........A..........A.C..G-..T...  67345665
3        91373044              ....C.T.........T........A....A.....A.T....T..TG-  91373092
                                         \                                      
                                         |                                      
                                         C
3        173629687                      ......GG........A..G.............GA.T..G  173629646
                                                                   \            
                                                                   |            
                                                                  GA
3        174985172                     .............C...A.......T-...ACTG...T...  174985211
3        186866761                 ....C................A......TA..A.C...--.T...  186866803
3        238301407                    ...........A......A............C..GG..-..G  238301367
3        354948349            ..A....T..................A...........---------..G  354948389
3        409752254             ....T.T...........A......A......A...A.C.A..T...G-  409752206
                                         \                                      
                                         |                                      
                                         C
3        12707746                     ..................A.........TA.T..-.C.T..G  12707786
3        14706710                     ...............G..A........T.A.C.A....-..G  14706670
3        69530052                     ..................A..........A.C..G...-..G  69530092
3        74670948                     .........T...C....-....A.....G.T...-..TT.G  74670987
3        74677830                     ............G...A.A.................C.-..G  74677870
3        82237060                  .......C....G..T.....A..........G.T...-...G..  82237103
3        96351112                     ............C.....A..........A.T..GG..-..G  96351152
3        120476379                    .......G.......GA.A.......AG.A........-...  120476419
3        136883667                    .........T...................G.C.AT.C.-..G  136883707
3        210710754                    ..............A...A.......TT.A.T......-..G  210710714
3        216400061                     .................A....A....C......G......  216400018
                                                                             \  
                                                                             |  
                                                                           AAT
3        220889234             ....C.T.........T........A..........A.C.AG.A...G-  220889282
                                         \                                      
                                         |                                      
                                         C
3        296257338                    ..................A.........TG.C...G......  296257296
                                                                            \   
                                                                            |   
                                                                            A
3        297241936                    ..T...............A..........A.C..GG..-..G  297241896
3        299163899                    ..T...C..T......A.A..........A.T...-..C..G  299163859
3        299604878                    ..................A......CT..A.TG.GG..-...  299604918
3        308985457                    ....C....T...................AGC.C....-...  308985497
3        338261287                    ..................A......A...A.C..G.A.-..G  338261247
3        338320951                 ...T...........G.....A...C...----.T...G..T..G  338320991
3        378877420         .....A.TC...C......GT..T...A.........--.......G..G..G  378877471
                                                           \                    
                                                           |                    
                                                           A
3        384027611        ...A..A.T....C............AT..A.......--........T.T..G  384027664
                                                                          \     
                                                                          |     
                                                                         TG
3        414528661        ...A..A.T..T.C............C...A.......--C......G..T..G  414528610
3        419657254                .....C................C....A....TA....--..T..G  419657211
3        432758532                    ........G.......A.A......A.T.A.T..G-..G..G  432758572
3        23436420              ....C.T..................A........-T..ACAC...T..G  23436373
3        27427596              .........T...........T...A.........TG.AG...A.-T.G  27427547
                                      \                                         
                                      |                                         
                                     TC
3        63329092                      ......G...T......A..........A.C..G-..T..G  63329053
3        84580769                     ..................A......A...A.C.TGT..-..G  84580809
3        104476313                       ..........G....A..........A.-..C.T....-  104476277
3        137681339                    ..................A..TA.G...CA.C...G..-...  137681299
3        152898057                       ......T........A...G......A.C..G.T...G-  152898020
3        163800579                       ........T......A..........A.C..G.T...G-  163800616
3        170312312                     .................A.......--...ACC...GT..G  170312274
3        207246791                    ...........T....A.A..........A.T..-G..T..G  207246751
3        228089886            .....-.A..................A..........A.T..G.-.T..G  228089933
3        243132481                     .................A..G....--...A.A....T..G  243132519
3        304771745                       ....G..........A..........A..T...T...G-  304771708
3        312761627                     .................A........-.A.ACTTG.....G  312761666
3        357899166                       ..........G....A..........A.A..G.T..C.-  357899129
3        388600371                    .................AA..........A.C..-G..G..G  388600411
3        392769344        ...A....T..T...C.........GA.TA.---....--..TA.......G..  392769296
3        417582741                   ..C................A.......--.A...C.G..TC..  417582701
3        421463996                   ...................A...C....TC....A...-C...  421464037
3        24863756              ...T....C..............A.A..T....ATT.........C...  24863707
                                                                     \          
                                                                     |          
                                                                     G
3        25554779                     ..................A..........A.C..G...-...  25554739
3        28064393                         .....T........A..........A.A...GT...G.  28064430
3        47265917              ...T..A....C.............A..T....A....---.G..T..G  47265872
3        56028061                   .............A.....AA..........G.......CT.TG  56028106
                                                                 \              
                                                                 |              
                                                                AC
3        63310932   T........A..A.............CT........A..T......GA.A.A...C.G.G  63310996
                            \                                     \             
                            |                                     |             
                         ATAT                                     T
3        177268306                    ...........A......A.......A..A.C..G.A.-..G  177268346
3        196173570                      ................A.......--.GT.T.....T...  196173607
3        209787695                    ....A...G.........A..T....--...A.....GTT..  209787734
3        242998507                    ..................A..TCA.....A.C..G.A.-..G  242998547
3        285150888                              .......AA..........A.T...-..T..G  285150858
3        286482209         ..A..A.T...TC..............A.A........--T.....GT.....  286482159
3        290182408                 ....C.......T........AG...A.....ATC...--.C...  290182366
3        297145864        ...A..AC..C...................A.......--....-.C.TAT...  297145914
3        322699702                   ..C................A..........A.C...G.-----  322699665
3        332926554                    ..A..........G...TA..A................--T.  332926593
3        336588491        ...T..A.T..A.C..............CAA.......--..T....G..T..G  336588440
3        346648659                 ....C...........AA...A..G.......A.T...--.TC..  346648617
3        355260973                       ......G..T................G.C...G..C..G  355260934
                                                                  \             
                                                                  |             
                                                                  A
3        371925454                         ...........A.A.......--.....C.G..T...  371925488
3        384454167                    ..............AG..A.........-...CAGG..T...  384454207
3        385188490                      ..C.............A.G.....--.T...C.G....TG  385188527
3        385578247         .....C.T....C................A....A.A.--..A.C....T...  385578297
3        389274760                      .....C..........A........-....CAGG..G.TG  389274798
3        425344981                    ..T....G..........A..T......-..A..GG..G..G  425345021
3        433315872                    ...........A......A..........A.C..GG..-..G  433315832
3        435106756                 .........A....AT...A.A..T....A..A.A...-.....-  435106714
3        17650596                      ......A.G........A......T.T.A.A...GT.G---  17650559
3        36926023                    ..........T....A..CA...GA.....T.T..G.T--...  36926063
3        53922854                  ...T...C.............A......A..C....A....-..G  53922898
                                                                         \      
                                                                         |      
                                                                         G
3        74466199                     ...............G..A...C...A..A.C..G.C.-..G  74466159
3        75159631          ..A..A.T...TC..............A.A........--..A.TG...T..G  75159681
3        95913630                     ..................A........T.A.C..GG..-.C.  95913670
3        112351629        ...A..G.T....C............A...A..G....--C......G..T...  112351578
3        130672950                       .....G.........A.C........A.C..G-.....G  130672987
3        166230938                    ..................A..........A.A..G.A.-..G  166230898
3        171576402                    ..................A....A...-.G.ACA.G..G..G  171576442
3        188758394                    ..................A....A.....A.C..G.C.-..G  188758434
3        207832325                    .............G...AA........-T..A.A.G..T..G  207832285
3        231181919                    ...G..............A.T.......CA.C..GG..-...  231181959
3        232314896                    .......A..........A..........G..TT....----  232314859
3        278539030                    ..................A...CA.....A.C..GG..-..G  278538990
3        280524974                    ..................A........T.-.AT.GG..T..G  280524934
3        301156445                    .........G.A.A....A..........A...T.G..----  301156482
3        314718875                    ..................A...G......G.C....A.-..G  314718915
3        318964930                    ...........A......A......A...A.C.AT...-..G  318964970
3        322814484                    ..A......G........A..........G..TT....----  322814447
3        333673052                    .........T.......AA..........G..T.....----  333673089
3        338079084        ...T..A.T.....T..............AA.G.....--...A.C.G..T...  338079135
3        377044720                    ................T.A..........A.CT.GG..-..G  377044680
3        382811292                    ................A.A........-T...CAGG..G..G  382811332
3        388600462                    .................AA..T.......A.C..-G..G..G  388600502
3        388600644                    .................AA..........A.C..-G..T..G  388600684
3        388600826                    .................AA..........A.C..-G..T..G  388600866
3        396727810                    ..................A........-.T.A..GGA.T..G  396727770
3        418421710       ..T...G..-...T...........T...AAA..........G.C..C..CT...  418421656
                                                           \                    
                                                           |                    
                                                           A
3        422675344                    ..G...............AG..C......A.T...G..-...  422675304
3        27103808                     ..................A..........A.C..G.C.-..G  27103768
3        31951533                   ..T.......TT........-..G....T..A.CT.C.T...G-  31951574
3        31960634                   ..T.......TT........-..G....T..A.CT.C.T...G-  31960675
3        61859433                     ..................A.........-..AT.GG.CT..G  61859473
3        89249530                  ...............T...AAA.......--...A.C.G..TT.T  89249488
3        90635978                     ..................A..........A...C....      90636015
3        93951444               ...............T....A...-..........A.TG.G-.....G  93951492
                                       \                                        
                                       |                                        
                                     AGC
3        102209991                                ..A...A..........A.C..G-.....G  102210019
3        107138041                    ..................A..........A.C....C.-..G  107138001
3        108122252                    ...........AT....TA.........C...G.....---G  108122290
3        123712876     ..T...A..A.T...TC.......--.T.A...A.......--.T.A..G...T..G  123712824
3        130658833                      ................A..........A.C..--..TT.G  130658870
3        178255291                 .....T...............A.........C......         178255328
3        185331146            ..A......C...........CA..A-.........T.TA...G.C.T..  185331098
3        188541553                     ...G......TT.....A..T.......G..----.AT...  188541517
3        189957597                    ....C............A-........T.A.C.C.-..T.GG  189957636
3        205687686        ...A.................T....A...A.GT....--..T.T..GA.TC..  205687737
3        210926924                      ..C.......G...CAT.......--.....TG...T...  210926887
3        229957479                 ...T.................T.........TG......C.T..G  229957527
                                                                         \      
                                                                         |      
                                                                      TCTT
3        233157450                    ..................A.....G...T.........      233157413
3        234012768                      ................A....A...T.-.TCA.G..G..G  234012730
3        300226613                 ...T........T.AT.....A..........A....G-..T..G  300226570
3        301159350                 .....................A..........A.T.T..T.T..G  301159305
                                                                         \      
                                                                         |      
                                                                         C
3        319816141                 ....C..G.........AT..A..........A.CTTG-..T..G  319816184
3        319986645                 ...T.T.C.............A.......A..A.C...--.T..G  319986603
3        346085273                 ............T..T..G..A..G....--.....C.G..G...  346085315
3        347332782                   .....C.........-..A..TT.TCA..-....AG.......  347332822
3        355856029                   ...T...............A..T...............       355856066
3        358527272                    ..................A....A....C.........      358527309
3        359334429                       ..........G....A.........T..A...G.G..G-  359334392
3        373136710            ..A......-..............A.A...CA..--.......G..T..G  373136756
3        383288963                       ............TA.A..........A.T..--..T..G  383288927
3        388654088                  ...C................A............A....        388654125
3        389575949            ......G.-.................A..........A.C..GCT....G  389575899
                                                                             \  
                                                                             |  
                                                                            TG
3        393632442                     .......G..A......A........-...ATATG..TG..  393632481
3        395419692                     .................A..........A.C..-G.C...T  395419731
3        427573064                    ..................A..........A..T.....      427573101
3        429635853                      ................A...A...--...A.C.G..T..G  429635890
3        433416218                    ..................A.........C......T..      433416181
3        28149137                     .................TA........A.....A....-T.G  28149177
3        43563645                     ...........A.CA...A..........A.C..G...-..G  43563605
3        47520518                          ............AA....A...-...ACA.G.GT...  47520483
3        54161802                     .................AA..........A.T..GG..-G.G  54161842
3        63478876                     .........TG.......A....A..AT....TA.G..T..G  63478919
                                                                  \             
                                                                  |             
                                                                 CA
3        76787704                .....T.A...............A........-TTG..A.TA.T..G  76787749
3        89989250                    ...............A...A...CA....T...G..T...C.G  89989207
                                                                           \    
                                                                           |    
                                                                           A
3        96146339                     .................AA..TG......A.C..G...-..G  96146299
3        100171666                        .....T....A.ATA..T.....TC...-...A.T...  100171702
3        123124197                       ..C............AT.G.......A.C..G-..T..G  123124234
3        133221682                    ..................A..........G..TTC...----  133221645
3        133765581            .....CAG...............CA.A........-.A.A.A.G..T..G  133765533
3        162200924                    ..............T...A..........AGC..C.C.-G.G  162200884
3        169317427                      ...A....T...T...A......A..C........CTG--  169317390
3        171228278                    ...........A......A..........A.C..G.C.-..G  171228238
3        192777713        ...A..A.T...........G.........A....A..--...A...G..T...  192777764
3        194454164                    ..................A.......--.T.A.AGG..T..G  194454203
3        194458625                    ..................A.......--.T.A.AGG..T..G  194458664
3        197215437                    .........G........A.......--.G.A.C....T..G  197215398
3        204949927                         .............A..A...A--...A.C..A.T...  204949893
3        221367160                    ........GT.T......A.G..A...T.A.T..G-..T..G  221367120
3        229332316         ..A..A.T....C..............A.AC...A.A.--..A......T..G  229332366
3        232440777                    ..................A..........A.C..GTC.-.TG  232440817
3        240051821                    ...........A......A..........A.C..G.A.-..G  240051781
3        241826939                    ..T...............A..TG..T.T.A.T....A.-..G  241826979
3        266145703                    ............G.....A..........A.C..GTC.-..T  266145743
3        278306252                         .............A.......--...A.T.G..T...  278306218
3        288496144        ...A..A.G............T........A.......--.TCA.A.G..T...  288496093
3        303192280                       ....G........A.A......A...A....G.T....-  303192243
3        309884968                   .................A.A.......ATCA.....G....TG  309885011
                                                                           \    
                                                                           |    
                                                                           T
3        317928779                    .................AA..TG...A..A.C..GG..-..G  317928739
3        330724719                    .........T..C.....A...CA.....A.C..G-..T...  330724679
3        361040138                    .................AA........-.T.AT.GG..T..G  361040178
3        365164104                 ..T.......C..CC......A.......A..A.C.C.-..T..G  365164061
3        374362426                         ...G.....A.C.A.........TA.C...-.....G  374362461
3        379508115                       .....T...T.....A...C......A.C..GGA...G-  379508152
3        379891188                    .....C............A..T...A...A.C..GG..-..G  379891228
3        388389611                    ..T.....C..A......A..........G..T.....----  388389574
3        390973808                      .....C.T..C....AA....A....T......GT.C.--  390973845
3        393668919                    ..............A...A..........A.C..G.T.--.G  393668958
3        399769174                  ...C.........A......-.....G....A.T..G-..T..G  399769133
3        12673072                     .............AA.A.A..........-..CA.GA.T..G  12673032
3        22535253          ..A..A.T.....................A........                 22535216
3        25352990                    .........T....A....A..............A...       25353027
3        27769273          ..A..A.T.....T.C.............A........-.G.C...G..C..T  27769324
3        47522440                      ................AA...CA...-...ACA.G.GT..G  47522401
3        64919256                        ..........A..CAA.......A..A.T..G.T....-  64919219
3        73674746                          .............A..........A.C......G...  73674782
3        81898359          ..A..A.G..T.C...C......C.....A.....G.--.....CTGT.T...  81898409
3        85481156                     ..T......A...G....A..TG..A...A.C......----  85481119
3        102853748                    ..T......T........A........A.G..TT....----  102853785
3        102979428                ..C........-..........A.......--...A.C..--...T  102979388
3        104611368                ...........C..........T.........CA....          104611331
3        119068294          ....A.T............T..TG....A...--.....A.C...G.CC.G.  119068343
3        120218781                 ....C.....C...T..A...A........TTA..........G-  120218825
                                                                         \      
                                                                         |      
                                                                         T
3        147130537                        .....T......A.A.........TA.C..G-..T..T  147130501
3        171160481                    ..................A...CA...A.A.T..-G..T..G  171160521
3        179455666                    .......G...A..T...A........G.T..TT....----  179455703
3        184325555                    ..T...............A..........A.C..G.A.-...  184325595
3        186739004                                                .....T...G...G  186739017
3        194176206                ......................A......A..T..A..          194176169
3        194384589        ...A..A.T..T.C................A.......--.AT....G..T.TG  194384538
3        200040206                                         .......C..C......T...  200040226
3        222386930                    ................A.A....A....C.........      222386967
3        222431066                  ...................AA.........C....A..        222431029
3        225411802                 ..............CT..G..A........T.G.C...--.TC.G  225411760
3        228975959            ......G.-.......G.......A.A....A.....-------.CC..G  228976000
3        243768649                       ...............A......T.-T..ACCGT..T...  243768612
3        245231735       ..A...........C...........G....A..T.......A.T...--.T.TG  245231681
                                \  \                                            
                                |  |                                            
                                A  T
3        246675656                    .........T..G.....A....A.....A.A.T....----  246675693
3        263851338                   .................AAA..A......TT....T..GT...  263851381
                                                             \                  
                                                             |                  
                                                             T
3        264263934                 ....C.......T........A..T.................     264263892
                                                                         \      
                                                                         |      
                                                                         T
3        266350697                    ..G...............A..........A.T.AG...-..G  266350737
3        272474401                   ...................AT.T.C....C........-G..G  272474360
3        289309544                    .........T......AAA..T....C..G..TT....----  289309507
3        294656657                    .................AA........T.T.C..TG..-T.G  294656617
3        298599667                    ...........T......A.......A..A.CT.G.A.-..G  298599707
3        301828517                                                ...A....T.T..G  301828504
3        314668292                    ..................A..........A.T..GGC.---G  314668254
3        320168932        ......---...........G...T.T...A..TG......A.C...--..TTG  320168884
3        323883390                      .......T....T.T.A..T....--..T..C.G..T..G  323883353
3        333274188                    .........T....A...A......A...G..T.....----  333274225
3        336578465                      ................A.........TT....GGA...--  336578428
3        345906834                ..A...........T.......A.........C.....          345906871
3        348993625                       ..............AA.........T........G...   348993588
3        362264219         ..A..G.T..T............T.....A......A.--....C.G..T..G  362264269
3        362600277               ......CT..A......................T....           362600314
3        365769019                   ..............GA...A.........T..C...T.-..GG  365768978
3        369228365                   ................T..A.........C.....G..       369228402
3        370407931                    ...........C......A.........C......TA.-T..  370407891
3        370662460                      .......T..T.A...A........T....G..GA.T..G  370662503
                                                                   \            
                                                                   |            
                                                                ACTC
3        372005892                       .......C.....A..G........TA.C..G.T...G-  372005855
3        372207018                       ......T.......TA..........A.C..GCT....-  372206981
3        372897098                    .............G....A.........C.....G...      372897061
3        374040487                  ..T......C..........A...A.....C..A.AT.-...GG  374040529
3        382023437                 ...T...........T.....A............C...         382023400
3        388600553                    ...........A.....AA..........A.C..-G..T..G  388600593
3        388600917                    .................AA..........A.C..-G..T..G  388600957
3        388601006                    ...........A.....AA..........A.C..-G..G..G  388601046
3        417420011                 ....C................C.........T...G..         417420048
3        417582390                   ...................A.....T.C.T........       417582427
3        434834826                   ............T......A..........G..T....       434834863
3        422584216                    ..................A..........-.A.C.G..T...  422584256
3        111630017         .....A.T....C................A.......--......--..T...  111629969
3        375124016                    ..................A.........-..AG.G...C...  375123976
3        384666234                    ..............A...A.........-..AT..G......  384666274
3        87761817                          .............A...CA....TT........T...  87761781
3        282526804                     .................A.........C...GA....-...  282526843
3        308779439                   ..................A....A.....-...CACG..T..G  308779398
3        325594575                    ..................A.......---..A.C....G...  325594537
3        362394334                 ....C................A........--....C.G..T..G  362394376
3        372622562                        ..........A...A.........T..C...G..T.G-  372622598
3        45056191                ...C.T.T...............A..AA-..A...........TT..  45056146
3        287735788                    ..................A........--..A.A....T..G  287735749
3        397230294                    ...C..............A..........A.T..G..-G...  397230254
3        64353444                      ............................A.C..GG..-..G  64353483
3        106564975                    ......C.GT........A......A.....C...G.-....  106565015
3        186433718                 .....T...............A..T...T..CA.A..--..T..G  186433676
3        362184058            .....CAG..................A..........-.C..-G..G..G  362184011
3        396471309                  ..T........T........A..G.......A.C..G-......  396471351
3        417172520                    ....C...........A.A..T.......A.C..---.T...  417172558
3        422463819                     .................T.........-..TCAGG..T..G  422463780
3        75938928                      .................A......A...A.C......-..G  75938967
3        83598342                       .........T......A..........A.T..T.T..---  83598306
3        111507435              ..G....C..A..........G..A............-.A.C..T..G  111507389
3        157261018            .....CA............A......A..T.....T.-.A.A.G..T..G  157261066
3        226010283                 ....-................A.......A.-..A.AG...T..G  226010325
3        333847849                     .................A..........A.CT.GT..-..G  333847888
3        360545806                   ...................A...C......A.A....-.T..G  360545765
3        373553859                    .......C..........A.........CA.C..G.-.G..G  373553899
3        376734352                   ..C...........G..A.A.........-...CTG......G  376734393
3        378771625            .....CAG..T...............A.........-...CAGG..T..G  378771577
3        389837185                  ............T.......A.G..A...TC......-...G..  389837143
3        76323228                     ................A.A..........G...T...-----  76323192
3        77528197                        ...............A.........-..AC.GGA.T...  77528160
3        98491933                     ..T...............A..........-...C.G..T...  98491892
                                                                           \    
                                                                           |    
                                                                           A
3        133605208                    ..A...............A..TG......A.T..G-..G..G  133605248
3        146027132                    ................A.A.............TT...--...  146027093
3        178061584                    .........T.T......A......A..-..AT.GG..T...  178061624
3        207752365            .....CAG..................A.............G..---T..G  207752317
                                                                   \            
                                                                   |            
                                                                  AT
3        266810702                       .....C.........A.........-..AC..G..T...  266810739
3        393971901                     .................A..........A.C.AG.C.-..G  393971940
3        396027845                    ..................A.........-..A.AGG..G..G  396027805
3        397010168                        .......T......A..........---..G...T..G  397010202
3        426861842            ..C..C.G..................A........--....C.G.AC..G  426861794
                                              \                                 
                                              |                                 
                                              T
3        434815428                    ..................A.........-..ACATG..T..G  434815468
3        17841831                  ....C...........A....A........--...GC.G..T..G  17841789
3        82088370                    .................A.A..T.......A.C....-CC..G  82088411
3        86483039                       ................A........--.......A.TC.G  86483076
3        89530677             ..C...AG......C...........A.......C..-.C..-G.....G  89530724
3        90013433                       ............A...A........--..ATC....G..G  90013470
3        101630721                     .................A.........-..ATA.G..T..G  101630760
3        118358248                 ....C..........T.....A...........CC...G..T..G  118358293
                                                                   \            
                                                                   |            
                                                                   A
3        174442287                       ..G...........TA.......--..........T..G  174442251
3        178717682                    ...........A..C...A..........A.T.A...--C..  178717721
3        199956007                    ..T...............A..........-..CATG..T..G  199955967
3        283607226                   ...............A...A..........A.C.TG.-.T..G  283607185
3        300862344            .....CAG..................A...A....T.-----G...T..G  300862388
3        322096436                    ..................A..........-.AC..G..T..G  322096476
3        352678210                     .................A.......A..A.T.TTG..-...  352678249
3        359000318                     ...........G.....A.........-...CAGG..G..G  359000357
3        367813352                    .........T...................A.C.AG..-G..G  367813312
3        373064249                   ....T............ATA..........A.C....-....G  373064208
3        375449266            ......G.T.-.C.............A.........-..ACA.G..T..G  375449313
3        377772444                     .................A..........G.C..G...-..G  377772405
3        378469687                     ......G..........A.........-..AC.GCC.C...  378469726
3        385459652            .....C.G..................A.C......G.-..CCGG..T...  385459604
3        53697852                     ..................A..........A.TT.G.-....G  53697812
3        62052742                  ....CT.........T.A.T.A..T...........T....T...  62052788
                                                                   \            
                                                                   |            
                                                                  AG
3        67893572                      ........A.......AA................T..G...  67893614
                                                             \                  
                                                             |                  
                                                            CT
3        68930365             ...C....-..........A.....A-..T.......A.C.T.-..T...  68930319
3        80642434                     ..................A........--..A.AT...T..G  80642395
3        121593554            .....CAG..................A.TT.......-..CA.G..T..G  121593506
3        131087555                    ...........A......A.........-..TCAGG..T..G  131087515
3        183469297                    ..............A...A.........-T..CTG...T..G  183469337
3        191892475                    ............G.A...A.........-..TG..G..G..G  191892515
3        217066672        .......ATC...-................A........--.T..A.G..T.C.  217066622
3        229551273                 .....................A......AA.CT.....G......  229551321
                                         \                                 \    
                                         |                                 |    
                                        CC                                TA
3        287943569                     ....................A.......A.T....C....G  287943610
                                                                            \   
                                                                            |   
                                                                            G
3        308310524            ..C..C.G..................A..T.......-.A.CT..GT..G  308310476
3        355437426                      ...........C...AA..........--..C...AT..G  355437389
3        357505804            .....CAG..............A.A.A...G......-..CA.G..T..G  357505852
3        362726973                    ..................A........--..A.C...GTT..  362727012
3        373497890                     .............C...A..........-..CAGG..TG..  373497851
3        386409180                    ......C....A......A..........ATC..GG.-...G  386409140
3        386409583                    ......C....A......A..........ATC..GG.-...G  386409543
3        387827944            ..A...A..C.............G.AA.G..A..--.......G..C...  387827991
3        388657109            .....TAG..............A...A..........-----....G...  388657153
3        390192026            ..C...GG.......G..........A...A......-.TCC.G..G..G  390191978
3        11691472                      ..............CACA..........A.C..GG..-...  11691511
3        16681034             .....TGG..................A.........-...CAG..CT...  16681083
                                              \                                 
                                              |                                 
                                              T
3        25500047                     ..................A..........A.C..G..-...G  25500087
3        45707031             ..C...AA...........A......A........T.-..CA....T..G  45707079
3        65033374                         ..............A.......T..A.C..G.-.T..G  65033410
3        74956290                      .................A.........-..A.AGG..T..G  74956329
3        74996710             .....CAG..................A..........-.TT.GG..T...  74996662
3        76212828             .....TAG...........A..T...A..........---.AC...T..G  76212782
3        87323445             ..C....GG.................A......A.G.---.AC...T..G  87323491
3        95780114                    ..........T........T..T....ATC...T...-.CC.T  95780155
3        98748633                ..................------..........G.C...G..T...  98748593
3        98953200                      ...............ATA.........-..AT..G.AT...  98953239
3        99189237                      ............A..C.-......T..-....AGG..T...  99189275
3        152010118                  ...C............T...A...CA....TG...A......G-  152010075
                                                                         \      
                                                                         |      
                                                                         G
3        182727252                     .................A..........A.T..G.C.-..G  182727213
3        207944087         ..A..A.T..............T......A.......--.....C.GA....G  207944137
3        225440691                 ....C...............AA..G.......A....--..T...  225440733
3        233390269        ...C....T.G..............AA...A......--......A.G......  233390323
                                                                            \   
                                                                            |   
                                                                          AAA
3        256695956                     ................AA..A.A....-..A.A....T...  256695917
3        262426790                    ...........T......A.......A.C...G.....T...  262426832
                                                                           \    
                                                                           |    
                                                                           T
3        272675619                    ...........C......A..........A.T..G..-...G  272675579
3        352764780                    .........T..G....A-................GA.T...  352764739
                                                                 \              
                                                                 |              
                                                                 G
3        355950447                    ..........T.......A............AT.....G..G  355950405
                                                                           \    
                                                                           |    
                                                                           A
3        357794794                    .......G........A.AG.........A.C..---.T...  357794756
3        385240164                     .................A.........-...CAGG.CG..G  385240125
3        393660286                     ..........C......A....A....-..AT..GA.T...  393660325
3        397239802                       ..............TA.......A.CT.....G.C..--  397239766
3        427423630                    .........T....A...A..........G.C..---.G..G  427423668
3        25801099                        .............A.A........-.A.TCA.G..T...  25801136
3        31064102                    ......C...........T-.G....A...-----....C..G  31064138
3        32030069             .....CAA...G..............A....A.....-.A.A.G.GT..G  32030021
3        32316890                     .....C............A..T.A...TT.TC..--..T..G  32316851
3        54856161             ......A.-....C...T........A.T.....--...A.C....T..G  54856208
                                                                           \    
                                                                           |    
                                                                           A
3        68934715                  ..............AC...AAA..........A....--..T..G  68934757
3        88297541                  ..T...........A......A..T.A.....A..G.--..T...  88297583
3        89933048                        ...............T.........TT......T.G.--  89933084
3        90174927                    ...T...............A..........A.CC.C.-.T..G  90174968
3        90196635             .....CAG..T...........T...A.........-..A.ATGA.T...  90196683
3        104471298            .....CAA..................A.CT.......-.AT.G...T...  104471250
3        130820392                   ......GC.........A.A.G...............T.TT..  130820345
                                                                          \     
                                                                          |     
                                                                      TATTT
3        188846340                    ..................A..........A.T..G.-.T.GG  188846300
3        191657168            .....TA......A............A..........-.ATT.G..T..G  191657216
3        199773752                 ...T........T........A....A...T.A.C..--..T...  199773794
3        226019035                   ............T......A..........A.C..G.-.T..G  226019076
3        228045134            .....TGG..A...............A..A.......-..CAGG..T..G  228045086
3        229939879                    ..................A..GG.....CA.C..G.-.T..G  229939839
3        230398026                        ...G..........A..........A.C..GGC....-  230398062
3        241147442            ..C..C.G................A.A.......C..-.C..-G..T..G  241147489
3        243845987            ...C....-..........A......A........T.A.T..G.C.-..G  243846034
3        293676428                       ...G.....T.....A.......A..A.C......TG--  293676392
3        298296891        ...A..A.A....C................A.......TGT......--.C...  298296838
                                                             \                  
                                                             |                  
                                                            GA
3        328512486            ...G....-.................A..........A....-G.CT..G  328512439
3        341479210            .....CAG..................AG......T..-----....T...  341479166
3        354337271                  ...C..........T.....A.......T..A.C..G-..T.TG  354337313
3        355342456                    ....C.............A....A...--..A.C....T.C.  355342417
3        361969153                    ...........A..A...A...CA.....A.C.AG.-.G...  361969113
3        368320518                   ..A.......T....T...A.........-...CAGG..T..G  368320477
3        370894193                    ..........GA......A.........CA.A...G.--..G  370894232
3        379467592                    ...............CATA.......A....A.C.G.....G  379467634
                                                                           \    
                                                                           |    
                                                                           G
3        397494551                       ..........G....AT.....A--...T..........  397494515
3        397677817                   .....C.............A...A......T.C..G.-....G  397677776
3        416880201                 .....T...............A..A.....--......G..T..G  416880159
3        420513917                     ...............A.A..........T....--..T..G  420513955
3        18753576                     ..................A.......A.-..ACA.G..T..G  18753536
3        27595362                   ...C....GG.G.....G..A........A.A.C..G-..T...  27595320
3        30686970                  ..T..............A...A...A...--.......TA.T...  30686928
3        38171961                      .................A..........A.C.AG.A.-..G  38172000
3        44292682             .....TAG........G.........A.......A..-..CA....TG..  44292730
3        73349114                      .................A....A.....A.T.AGG..----  73349078
3        74802390                   ..T......C....G.....A........T.A.C...-..T..G  74802432
3        80227719                     ..T...............A....T....-..AT.G.A.T..G  80227679
3        94770883                     ..................A.........-..ACA.G..T..G  94770843
3        99446891          ..A..A.T...TC..........T....AA.......--......--..T...  99446843
3        111849463                        ..........A...A..............T.G......  111849425
                                                                               \
                                                                               |
                                                                               C
3        119916510                    ........G.........A.........-..AT.TG.AT..G  119916470
3        121333375                  ....T......T........A...CA.....A.C.C.-..T..G  121333333
3        194781905                  ................A.A.A..............ATGA.T..G  194781950
                                                                   \            
                                                                   |            
                                                                  GG
3        208691610                    ..................A..........A.C..-G..TC.T  208691570
3        225894574                    ..T...C.......A...A..........---...--.T..G  225894610
3        264286867            ..C...AG..................A..........-----G...TG..  264286823
3        283204460                    ................A.A.........-...CAGG..T...  283204500
3        288611805                     ..........T...............T.-..CAGG..T..G  288611844
3        304412456                .....C.......A...G...CA...--.....A.C...G..T..G  304412499
3        314418103                 .....................A.........CA.T..-G..TC.G  314418060
3        315416172            .....CAA..............A...A..........-.A...G..T..G  315416220
3        329136965                     ............G...AA..........A.T....-.T..G  329136926
3        338461869                    ..................A.....G...-T.A.AC...G..T  338461909
3        341331672                    ..................A..G...-.A....CAGG..T..G  341331712
3        344663196            .....TGG..................A..........-..CCGG..G..G  344663244
3        360831178                    ...............G..A.........-..CCAGG..G..G  360831218
3        362527615                     .....CG..........A..........TT.TTC...----  362527651
3        365050430                    ....A............AA..A......-..AC..G..C..G  365050390
3        368530708                    ..................A..T......-..AC..G..T..G  368530668
3        390862341                    .............G....A.........-..A.AGG..T...  390862301
3        395762755                    ..A...............A..........G..T....-----  395762791
3        396148534            .....TAG...............TA.A.......A..-..C.GG..T..G  396148486
3        397584107                         ...........---....C......T..T....T...  397584072
                                                              \  \              
                                                              |  |              
                                                              T  A
3        415718234                .....-.T..............A.........-..A.AGG..T..G  415718191
3        420636786                    ..................A......TA.C....C....T..G  420636828
                                              \                                 
                                              |                                 
                                              T
3        425335127            .....TAG.................A...........--------A.C..  425335086
3        433204318                    ..................A.............T.GG...G..  433204366
                                                                           \    
                                                                           |    
                                                                     GAGGGGA
3        12465229                    ............A..A.CAA..........A.C....-.T..G  12465270
3        18466130             .....CAG..................A..........-..CAG...T..G  18466178
3        63332993             .....CAG..................A........--...GT.GC.T..G  63332946
3        65917059             ....T...TC......G...C.....A...A........A...--.T...  65917010
                                                                   \            
                                                                   |            
                                                                  GG
3        78602033             ..A..............A.A.G....A..A...A..T-..G...-.CT..  78602080
3        84136676                      .......C.......ATA......A..-...TAG...G..G  84136715
3        92864116                  ...........GT..T...A.A........--....C....T..G  92864074
3        103423305                        .......A.CA............--......G..T...  103423340
3        117801277                        .............AA..TA....T.A.C..GTT....-  117801241
3        136653905            .....CAG...............G.CA...G....--..A.T....T..G  136653952
3        149237895            .....CAG...........T......A.......A..-.C..-G..T..G  149237848
3        170473016                    ....G....T....A...A..........A.A.A....T..G  170473058
                                                                           \    
                                                                           |    
                                                                           G
3        177373080            ....T....CT...............A........--..A.C....T.GG  177373033
3        177918117                 ...........G.........A......--T..T..A.G..T..G  177918075
3        182511541            .....CAG..............A...A..........-..CAG...T..G  182511589
3        184265909            .....CAG....C.............A......A...-.C..G.-.T..G  184265956
3        188249311            .....CAG................A.A........--..A.A..A.....  188249264
3        207186479                    .......C.T........A.....G.A.....-..--.T..G  207186517
3        218584783                        .....T........A..T.......A.C..G.T...T-  218584819
3        219452898                     .............T...A..........A.C..G.C.-..G  219452937
3        235201599                    .......-..........A..........A.C..G.-.T...  235201638
3        238156648                    .................CA..........G..T....-----  238156684
3        240898148                     ............G....A.......A.-..ACTGG..T..T  240898187
3        242908753                 .............CT......A..........A.C..--.GC..G  242908711
3        248749514            .....CA............A.....AA........T.-..CA.G.AT..G  248749562
3        250607101                                ......A..........A.TT.GT-....G  250607129
3        267883967                    ................-............-.ACC.G..T.TG  267884006
3        277985453                     ......A........A.A..........G..TT....----  277985489
3        282668055                   ..............A....A.......A..A.C..G.-.T..G  282668096
3        291790285                     ...............A.A.........-..ATATG..T..G  291790324
3        303079715                     .................A.T........A.T...G..-..G  303079676
3        305908612                    .........A......A.A......A.TC......T.--..G  305908573
3        312321449            .....TAG.............G....A..A...A...-.A..-G..T..G  312321402
3        317929616                 ..T.........T..T.A...................--T.T.GG  317929658
3        321285339            ....T...T.A...............A.......--.......GT.T..G  321285386
3        343039635                    ..................A...C..CA..-..CAG...T..G  343039675
3        363890893               ......C.........A..T...AG...A.....G..----..T..G  363890935
3        365602369                    .........T........C..TCA..........G..--.GT  365602330
3        365905044                   ...G.A...T.....A...A.......AG-......G..T..G  365905003
3        383184429                        .....T........A..........G.C..GTT.T..-  383184465
3        383482576                     ..........A......A...G............G..--GG  383482538
3        386266150                    .......G..........A..-.......G.CTT....----  386266186
3        393263840                     ................AA.G....A..-..ACA....T..G  393263801
3        397713350                   ............A......A..A.......A.TT.G.-.T...  397713391
3        397986836                      ................A....A.....G..GTT....---  397986800
3        408321684                 ....C................A..........G........      408321725
                                                                        \       
                                                                        |       
                                                                        C
3        416695451                   ..C................A...--...TC.........TT.G  416695491
3        420368095                   ...T..........CA..A-..........A.C..G.T....-  420368055
3        433636871                     .................A.....G...-..A.AGG..T...  433636832
3        12373141                    ............C....T.C..G.....T.A.C..G.-.TC..  12373100
3        16268160                     ......G...........A...A.....-..ACA.G..T...  16268120
3        26359924                  ...........G...T.....A.......AG......--..T..G  26359882
3        33105227                   .......C...A.......A.T...............--..C..  33105186
3        33387745                        ........A......A.......--.T.....G..T.C.  33387782
                                                                       \        
                                                                       |        
                                                                       C
3        40508165             .....TAG.............A..T.A...GT..A..---.....G...G  40508117
                                                                             \  
                                                                             |  
                                                                            TT
3        54640395                       ................A.........-..A.A.GACT..G  54640357
3        59164975                     ...........T..A...A..T.......A.C...--.C..T  59165015
                                                                     \          
                                                                     |          
                                                                     C
3        63303164                      ...........T..G..A...C.....CA............  63303122
                                                                            \   
                                                                            |   
                                                                           GA
3        68200949               ....GT...........T..A...A.................A.T..G  68200900
                                              \                                 
                                              |                                 
                                             TT
3        69437336                    .............G....AA......A.A.A.C....-.T..G  69437377
3        75420287             ......G.-.................A...--...--..A.AC...T..G  75420243
3        79343946             .....CAG..T...............A.......C..-..CAGG..T..G  79343898
3        80118288                      ...............T.A.........C.T.G..G..---T  80118251
3        94029020             .....C.G..................A..........               94029056
3        95029214                    ...A......T.......TA..-...T..C..T....A.G...  95029172
                                                                   \            
                                                                   |            
                                                                   T
3        97976881                    ..C..........T.....A..........G...C..----.G  97976919
3        102095538            .....T.G............G.....A......A...-..CAG...G..G  102095586
3        152902632                    ..................A........--..A.T.T.GTT.G  152902671
3        195408058                    ..................A........--T.A.C..A.T..C  195408097
3        205429020            .....CA.....G.G...........A..........-.CCTGG..T..G  205428972
3        225017294                     .......GT....T.A...........T......G..---T  225017257
3        229151180            .....CAA...........T......A.G.A.....-..AT.GG..CG..  229151228
3        240922579                       ...........A...A...--.....A.C..G-..T..G  240922614
3        261904556            .....CAG................A.A..........-.A.A.G..T...  261904508
3        261917529            ..A......C.........AT..G..A..G.......---.T....TT..  261917483
3        278430353            ..C...A........G...TG....AA..........-..CA.G..C..G  278430305
3        300005377                   ..C................T.........C..T.A....T.G.  300005334
                                                                          \     
                                                                          |     
                                                                          C
3        303786579            ..C...GT..............A...A..T.......-.AT.GGT.T..G  303786627
3        312783139                   ...................A.........T....A..        312783175
3        314664580                        ....C........AA....A.....A.T..C.T...G-  314664616
3        334537387                  ...C...........GA...A..TG....TTT.....--.G...  334537346
3        343919496                    ..................A.........CA.C..-G..G..G  343919537
                                           \                                    
                                           |                                    
                                           C
3        344040099                 ...T.............T...A........TC.....-G.GG..G  344040056
3        348356969                    ...........A......A.........-..ACATG..T..G  348356929
3        354616717                     .................A........T.A.T..G.C.-...  354616756
3        361437699                    ...G..............A.........-.GAT.GG..T..G  361437739
3        364334866                     ............A.....C........C.........      364334830
3        366846301                       ...............A........--T.A.C....T..G  366846337
3        376636130                    ..T...............A.......A.-..AT.GG..T..G  376636170
3        378698474            .....CAG................A.A..........-----G...T..G  378698518
3        378985874                       .............A.A........--.....TTT....G  378985838
3        381885834                  ...........T........AT....G...........T...GG  381885790
                                                                         \      
                                                                         |      
                                                                         G
3        384413499                    ........C........AA....TT...-...CT.G.....G  384413540
                                                           \                    
                                                           |                    
                                                           A
3        391863607                 .....................A........A.A.A..-TC.TT..  391863650
3        395912722                    ...............G..A.........-...CAGG..T..G  395912762
3        399905422            ..C..T.G.........T.A..A...C..........----...T...G-  399905378
3        420306103                     ...............TAA..A.......A.C..GG..-..G  420306142
3        423343070                    ...........T......A...CA.....A.C..G.-.G..G  423343110
3        426129204                    ..................A..GG.....-..ACA.G..T..G  426129244
3        427776449                 ....C..............ACA........GT.....-...T...  427776406
3        434815528                    ..................A......A..-..ACATG..T..G  434815568
3        26454047                      ...........C.....A..........ACC..GCC.-...  26454086
3        27691968      ..T......A.T....A.......G..G....TA...--.....A.TG--...T..G  27692020
3        61408474           ....A.T.................T...A........A.......         61408428
                                                                 \              
                                                                 |              
                                                                GA
3        64083381                     .......G.T.......CA..A....--...A.C....T..G  64083420
3        65129148                      ....G...A......A............A.C..-G..T..G  65129109
3        89174475                      ...C.............A........--..T.C.T..T...  89174437
3        97172353              ....C.T...........C......A.......T.-..AT.GG.CT...  97172400
3        105468199            ..A....T.CT.............AAA..AAT..T..--...........  105468152
3        111441050            ..A.......T.........T.T.A.A..T...AA..----.C...C..G  111441005
3        117834618                   ............T..A...A............A....-A....  117834659
3        123472597             ....C.T.............G..A.A.....G...-...CAGG..T..G  123472644
3        134299098                   ..........G......A.A.G.....---..A.C.G..T..G  134299137
3        143814990                    ..A......T........A..A...A..TT..G....---..  143814952
3        186951188                     .................A........--..A.T.TT.T..G  186951226
3        209615413                   ...............A...A..........A.C..G.-.C...  209615372
3        218087159                     .................A.........-..TTC.G..CG.G  218087120
3        242005278         ..A..A.T..............T.....AA........A......-.T.T..G  242005225
                                                                \               
                                                                |               
                                                               GT
3        263504827                     .....C.C........AA.........-..AT.GG..T...  263504788
3        274662705                 ..T................AAA......AA.TT....-G......  274662749
                                                                             \  
                                                                             |  
                                                                             T
3        280746738                      ............ACA.A........GT..A...G..T...  280746698
                                                                   \            
                                                                   |            
                                                                   G
3        294910049                 ............T.CT....AA........T.A.C..--.C....  294910091
3        294958234                 ...................A.A.........TG...........   294958188
                                                                        \       
                                                                        |       
                                                                      ATT
3        304134177                      ................A......--A.T...C.G..T...  304134140
3        347265093            ..C..C.G................A.A..........---..C...T..G  347265045
                                                                           \    
                                                                           |    
                                                                          GC
3        355007038                   ................G..A..........AGC..G.-.CG.G  355006997
3        356660276                    .........T.......AA...A....T-..AC.GG..TC.G  356660236
3        357059258                   .............C.....A........--....C..CCTCTG  357059218
3        358140904            .....TAA..............ACA.A....A.....----...A.T..G  358140949
3        358228227        ......A.T....C..A...........TAA......--A.......--.G..G  358228178
3        372021234                      ............AG..A...C.......CA......T..G  372021194
                                                                   \            
                                                                   |            
                                                                   C
3        377057266                       ....C.A......A.A.........-...CAC...T..G  377057229
3        377659571                     ...............A.A........T.A.TT.GG..-...  377659610
3        379853804                 ....C................A..........T.T..--..C..G  379853762
3        379853985                 ....C................A..........T.T..--..C..G  379853943
3        385235217            ..A....T.C.......A..TG...AA...C......-...A....T..G  385235265
3        390745950                     ..C..............A.........-..ACA.G..T..G  390745989
3        390918319                        ........GAA...A.......A.....T.TG..T..-  390918283
3        395878617                     ......G......A...A........T-...TAGG..C..G  395878656
3        400065498                       ...........A...A...CA....-...TAGG.....G  400065461
3        420821767            .....CAG..................A..G.......-.T..G.-....G  420821814
3        422819145                    ...G...C.T........A..TG......A.C..G-..T..G  422819105
3        430607723            ..A.....A.G...............A.............G...--T..G  430607772
                                                                   \            
                                                                   |            
                                                                  GG
3        297167698                    ..................A............C..G.-.T...  297167658
3        67572157                     ..................A..........A.CG...-.C..G  67572117
3        73880671                     ..................A..........A.C..G.-....G  73880631
3        424776371                   .....C..A..........A...G.....C......-..T..G  424776330
3        80355399                     ..................A......T...A.T..G.-.T...  80355359
3        370533698                    .................A.....A.....A.C..C.-.T..G  370533738
3        89215623                     ....C.............A..........G.C....-.G...  89215583
3        119264380                    ..................A..........A....G.-.G..G  119264420
3        196870954                    ..................A..........A.C..G.-.T...  196870994
3        243866831                    ..................A.......A..-.AT.G...C..G  243866791
3        314627476                    ..................A..........A....G.-.T..G  314627436
3        416505821                    ..................A........T.A.T....-.T..G  416505861
3        289549536                    ..G...............A..........A.C..G.-.T...  289549576
3        322937486                    ..................A.........TA....G.-.T..G  322937446
3        385617580                 ....C................A..........A.C.-C...G...  385617537
3        10933934                     ..................A...A......A.C....-....G  10933894
3        73303052                     ....C...........A.A..........A.C..G.-.T..G  73303092
3        79496188                     ..................A..........A.CT...-.T..G  79496148
3        97172967                     .................CA........T.G.C..G.-....G  97173007
3        119261268                    ................A.A........T.A....G.-.G..G  119261228
3        123682546                    ....C.............A..........A.C....-.T..G  123682506
3        143644255                    ................A.A..........A.T....-.G..G  143644215
3        145564340                    ..................A........A.A.T..G.-.T..G  145564380
3        203099897                    ...........T......A..........-..CAG...T...  203099937
3        218240626                     ...............A.A..T.......-.ACT.G..TG.G  218240587
3        226075556                    ..................A.......C..A.A..G.-.T..G  226075596
3        232872968                    ..................A..........A.C..G.-.T..G  232872928
3        243732619                    ..A...............A.........CA.T..G.-.....  243732579
3        302263156                    ..................A..........A.C..T.-.T..G  302263116
3        316845426                    ...C..............A......A...A.C.A..-....G  316845466
3        327784749                    ..................A..........A.CT.G.-.T..C  327784789
3        384633863                    .....A............A..........A.C....-.....  384633823
3        432994373                    ..................A..........AGC..G.-.T..G  432994413
3        433032081                    ..................A........T.AGC..G.-.T...  433032041
3        26398248                      ................AA..........-.A.A.T.GT..G  26398287
3        54062253                     ...........A......A..........A.C..G.-.T...  54062213
3        64668260                      .................A.....G....-.A.TGG..G..G  64668221
3        69823912                     ..................A..........A.T..G.-.T...  69823952
3        152929001                    ..................A..........A.C..G.-....G  152929041
3        174799952                 ....C.......T......A.A......A...A...----.....  174799912
3        319764736                 .....................A..........G...----.T..G  319764776
3        355020394            ..A...C..C.............G..A............A...--.G...  355020443
                                                                  \             
                                                                  |             
                                                                 CG
3        357628254                    .........T........A..........A.C..G.-.G..G  357628214
3        359910476                    ..T....G..........A...G......A.C..G.-.....  359910516
3        363936098                     .................A..........-.AT.TG..T...  363936137
3        385248463                     .................A..........-..CAG.......  385248502
3        392686493                   ...................A..........A.TG..--.TC..  392686533
3        397514430                     ......C..........A..........-..CA.G..T..G  397514391
3        415863721                    ...........T......A..........A.T..G.-.T..G  415863681
3        42286272                       ............A..............A.T..G.A.-..G  42286234
3        42354130                     ..T...............A..........A.C..G.-.T..G  42354170
3        71518777                     ..................A.......A..A.C..G.-.T..G  71518817
3        76437413                     .................TA.......A.CA....G.-.T..G  76437453
3        111696294          ..G...T...T...............T.A..A.....A.......--.T..G  111696345
                                                                \               
                                                                |               
                                                               GT
3        156066877                       ........A.........A....A.C......T..T...  156066916
                                                                             \  
                                                                             |  
                                                                             T
3        167699949                    ..................A..........A.C..G.-....G  167699909
3        176926376                   .........G.........A..........A.T..G-..T..G  176926335
3        195620240                      .......A..T................A.C......-T..  195620278
3        216342090                    ..T...............A.........CA.A..G.-.T...  216342130
3        308886943                      ................A..........A.C..G...-..G  308886981
3        324615809                    .............................A.C..G.-.T..G  324615849
3        336863399                    ..................A.........TA.C....-.T..G  336863439
3        365231101                    .......G..........A..........A...AG.-.G..G  365231141
3        365303247                    ..................A..........A.C....-.G..G  365303207
3        418282945              ...C.T........G.........A..TG......-..CA....T..G  418282899
3        8546598                      ..................A...C.T....A.C....-.T..G  8546638
3        16000306                     ..................A.......A..A.TG.G.-.T..G  16000346
3        16115771                     ..............A...A..........A.C..C.-.T...  16115811
3        18739590                     ..................A..........A.C..G.-.T..G  18739630
3        33964405                     ...........T......A..T.......A.T..G.-.T...  33964445
3        41959690                     ........C.........A..........A.C..G.-.G..G  41959650
3        54158930                     ..................A..........-.A.TGGC.T..G  54158970
3        54307128                     ...........T......A..........A.C..G.-.T..G  54307088
3        62589148                     ..................A..........-.AT.GG.AT...  62589108
3        68677278                     ...........A......A.......A..A....G.-.T..G  68677238
3        74665992                     .................AA..........A.T..G.-.T...  74666032
3        83209114                     .........T...C...A...........A.C.-CG..T..G  83209154
3        84023791                     ..............A...A..........A.C..G.-....G  84023751
3        92668573                     .................AA..........-.AT.GG..T...  92668613
3        94319350                     ..................A.......A..A.C..G.-.T...  94319390
3        94558341                     .................AA..........ACC..G.-....G  94558381
3        94643433                     ...........A......A......A...A.A....-.T..G  94643473
3        104658431                    .................AA..........A.C..G.-.T..G  104658471
3        109227856                    ..................A..........A.CT.G.-.T..G  109227816
3        117976102                      ................A..T.......A.C.-TG..G..G  117976140
3        119164506                    ..................A........T.-..CC.G..T...  119164546
3        120052452                    ..................A.......C.CA.C....-.TC.G  120052412
3        122777805                    ..................A..T.......A.T..G.-.T..T  122777845
3        155715148                    ...........A......A..........G.C..G.-.T..G  155715108
3        166144895                    ................T.A..........A.T..G.-.T...  166144855
3        181968571                    ..................A..........A.T..G.-.T..G  181968611
3        188216715                    ....C.............A..........A......-.T...  188216675
3        190581986                    ..................A....C.....A.C....-.T..G  190582026
3        207493515                   ...................A................--.T...  207493475
3        239641694                    ..................A..T.......A.T..T.-.T..G  239641654
3        245070468                   .............T.A..AA........TT.......C.....  245070511
                                                                         \      
                                                                         |      
                                                                         G
3        263964386                    ...........A......A..........-.AT.GG..G..G  263964346
3        283312364                    ................A.A..........-.AT..G..T..G  283312324
3        285056765                    ...........A......A..........-.AT.GG..T...  285056805
3        289727043                    ..................AG.......G.A....G.-.G...  289727083
3        295245997                    ..................A....A.....A.T..G.-.T..G  295245957
3        303294175                    ..............C...A....T.A...A......-.T...  303294135
3        304751129                    .............A....A..........A.C....-.TC.G  304751089
3        319123223                     .................A..........A.C..G..-C..G  319123184
3        328128804                    ..T...............A..........-.ACC.G..T..G  328128764
3        356785919                    ..................A..........-..CAGG...C.G  356785879
3        364337049                    ..................A..........A.C..G.-.T..G  364337009
3        365956911                    ...........A......A..........A.C..G.-.T...  365956951
3        366909398                    .............A....A....A......CC..G.-.T..G  366909358
3        379614842                    ..................A..........A.C..T.-.T.GG  379614882
3        388274412                    ............T.....A..........A......-.T..G  388274372
3        397135989                    ..................A..........A.C..G.-.T..G  397136029
3        416012217                    ..................A..A.......A.C..G.-.C..G  416012177
3        416735403                    ..................A........TCA.T..G.-.T..G  416735443
3        417710415                     ...............A.A.........C........--CGG  417710377
3        419505959                 ....C...C...T...G..A............G...----.G...  419505999
3        427565719                    .............G....A..........A.C.TG.-.G..G  427565759
3        6530587                      ..............A...A........T.A.T.TG.-.T..G  6530547
3        25621235                     ..................A..........A.C....-.T..G  25621195
3        43447181                     .............A....A..........A.TG...-.T...  43447141
3        69055640                   ....................A........T.A.C..-G..T..G  69055682
3        74627317                      ................TA..........A.C..G.-.T..G  74627278
3        75162497                     .......G..........A....T.....T.C..G.-....G  75162457
3        89096784                    ................G..A.TA.......A.C..G-..T..G  89096743
3        89214701                     ...........C..A...A..........ACT..G.-.T...  89214661
3        94810349                     .............G....A..........A.C..G.-.T...  94810309
3        116125862                   ..........T....A...A.T........A.A...-..T..G  116125821
3        135818649                    ..................A......A.T.A.T..G.-.T...  135818609
3        164038785                    ..................A..........A.C..G.-.T..G  164038825
3        171316017                    ..................A..........A.A.T..-.T..C  171315977
3        191045458                      ................-......A...A.A.A.G..T..G  191045496
3        203241488                     ...........G.....A........TG-..CA....T...  203241449
3        208084712                   ....C............T.A..........-.AT.GG..T...  208084753
3        219310356            .....CAA..................A.............-..TT.T..G  219310406
                                                                  \             
                                                                  |             
                                                                 CA
3        230916006              ..A....C.............T..A..........-.AT.GGT.T..G  230915960
3        231894214                     .................A..........-..CAGG..G..G  231894175
3        245083097                  ...........T........A...............--.GG...  245083056
3        262612583                    ...C..............A..........A.C..G.-.T..G  262612623
3        315202779                    ...............T..A..........AGC..G.-.T...  315202819
3        315600693                    ..................A.......T..ATC....-.T..G  315600733
3        337380933                    ..................A.T........A.C..G.-.T...  337380893
3        339205551                    .................AA..T.......A.C.C...GT..T  339205593
                                                                          \     
                                                                          |     
                                                                          G
3        341564007                    ............G.A...A..T......T.......-.G...  341563967
3        342782356            .....T....................A..T.......-.AC.GG..T.TG  342782406
                                      \                                         
                                      |                                         
                                     TG
3        364030072                ..C..A.C..........A..AA........TCT..-.....T...  364030116
3        365167093                      .............G..A.....T....G.C....A....G  365167053
                                                                            \   
                                                                            |   
                                                                            G
3        366066003                    ............G.....A..........A.TG.G.-.C..G  366066043
3        389159811                   ............A.G...AA..A......C......---...G  389159772
3        416331871                     ................AA..........G..T....-----  416331836
3        418901560                    ..................A..........A.C..G.-.T..G  418901600
3        419523925                         .............A.........TG............  419523962
                                                                               \
                                                                               |
                                                                               T
3        420976138                    ................A.A..........A.A..G.-.G...  420976178
3        15108570                     ..................A......A...-.A..GG.GT..G  15108530
3        18929886                     .....C............A..........-..CAGC..T...  18929846
3        22319525                     .............................-..C..G..T...  22319565
3        24256629                     ..................A..........-..CAGG..T...  24256669
3        24310122                     ..................A..........A.C..G.-.T..G  24310082
3        25277855                     .................AA........T.A.TG.G.-....G  25277815
3        26822933                     ................A.A..T.......G.T..G.-.T.GG  26822973
3        31755438                     ...........A......A........A.A.TG.G.-.G...  31755478
3        53983778                     .........T.....G..A..........A.C.AG.-.G...  53983738
3        72805079                     ...........C......A......AA..A.A..G.-.T..G  72805119
3        76071047                     ..................A..........-..CAGG..C.TG  76071007
3        84653901                     ..................A.......A..A.T..G.-.T..G  84653861
3        87191827                     ..................A.....G.A..A.C....-.T...  87191867
3        87849574                     ..................A..........A.C..G.-.T..G  87849534
3        90879771                     ..................A..........-..T.GG..G.TG  90879731
3        94690132                     ..................A..........A.C..G.-.T..G  94690172
3        101875885                    ...........A.....AA.......A..A.C..G.-.T...  101875845
3        103957248                    ...C........GG....A......A...-...AGG..T...  103957288
3        123826858                    ............GG....A..........A.C....-.T...  123826898
3        136109548                    ..T...............A..A..........G........G  136109506
                                                                          \     
                                                                          |     
                                                                          G
3        146517607                      ...............AA..........A.C.C.G..-..G  146517645
3        165603439                    ..................A..........A.C....-.T.CG  165603399
3        171838762                    ............T.....A..........-.A.A.G..T..G  171838722
3        180063455                    ..................A....A..A..A.C..G.-.T..G  180063415
3        185407913                  ..................A.A..T......T.....-...T.GG  185407955
3        188971008                    .........T........A............T..C.-.TG.G  188970968
3        189744917                    ..................A..........A..G...-.T..G  189744877
3        190020062                    ..G...............A..........-..CAGG..T...  190020102
3        190071618                    ..T.............A.A..........A.C..G.-.T.C.  190071578
3        191894379                        ..........AG..A...............C..G....  191894418
                                                                              \ 
                                                                              | 
                                                                             GC
3        214723117                    ..T....................C....CA.C..G.-.T...  214723077
3        217497239                    ..................A......A...A.TG.C.-.T..G  217497199
3        224588558                    ...............G..A......A...A.TG.G.-.T..G  224588598
3        225684280                    ..................A..........A.C..G.-.T..G  225684320
3        236088169                    ..............A.A.A..........A.C..G.-.T..G  236088129
3        255361190                    ..A...............A...A......A.C..G.-.T..G  255361150
3        260809062                    ..................A...CA.....A.C..G.-.T...  260809022
3        264474219                    .............AA...A..........A.C..G.-.T...  264474179
3        264792199                    ..................A...AA.....G.C..G.-.T..G  264792239
3        267389240                      ...............AT......A...G..TT....----  267389205
3        275612235                    ............C.-...A..........-..CA....T..G  275612196
3        286139498                    ..................A..........-..CAGG..T.GG  286139458
3        286661238                      ..........T.....A..........G.C.T....----  286661203
3        295059786                    ..................A.....T.A..-.CCA.G..T...  295059746
3        296942642                    .................AA.......A..A.T.CG.-.T..G  296942602
3        298681905                    ..................A..........A.C..G.-.T..G  298681865
3        299786310                 .....T.C.............A.........TG...-..T.T..G  299786353
3        304828099                    ................TAA..........A....G.-.T..G  304828139
3        314731619                    ..T......T........A......A...A.T.AT.----.G  314731582
3        325322524                    ..................A..........A.C..G.-.T...  325322564
3        333965869                    ................A.A..........A.C....-.T..G  333965909
3        335326295                      ............A...A..........-.ACC....T..G  335326257
3        354642714                    ..................A..........A.TG.G.-.T.GG  354642754
3        358995036                    .......G.........AA..........A.C..G.-.G..G  358995076
3        368921872                    ..................A..........T.C..G.-.G..G  368921912
3        374426961                    ...........A..T...A...A......A.C..G.-.C..G  374426921
3        375730888                    ...........A......A...C......A.C..G.-.T..G  375730928
3        376167083                    ..................A..........A.C..G.-.G..G  376167123
3        376200149              ....-........G..........A........T.A.C..G-..T..G  376200104
3        376655521                    ......GA...T......A..........A.C..G.-....G  376655481
3        376847892                    .......G.T.......AA.......A..A.C..G.-.G..G  376847932
3        385461564                    .......G........A.A.........C....AG.-.G..G  385461524
3        388928920                         ..G..........A..........A....GG....G-  388928955
3        391303322                    ...........A......A...A......-.AT..G...T.G  391303282
3        397223880                 ................GC...A....A....T....-.......G  397223924
                                                                             \  
                                                                             |  
                                                                             T
3        397676961                    ..A...............A..........-..CAG...G...  397677001
3        416085770                    ..................T......AA..A.C..G.-.T...  416085730
3        417367212            ..C....G..................A.......T....-...T..G..G  417367263
                                                                  \        \    
                                                                  |        |    
                                                                 CA        A
3        420720137                     .................A.......A.CT..T....C..TT  420720178
                                                                           \    
                                                                           |    
                                                                           A
3        427736457                    ....G..G..........A......A.T.A.C....-.G...  427736417
3        427982775                    .................AA...C......-.AT.G...G..G  427982735
3        432182299                    ...........A....A.A..........A.C..G.-.T..G  432182259
3        432253208                    ..T..............AA.T........A.C..G.-.....  432253168
3        432421040                    ..................A..T.......G.C....-....G  432421080
3        433040244                    .....A.C..........A..........A.C..G.-....G  433040204
3        14447026                     .................AA.........CA.C..G.-.T..G  14446986
3        26489416                      ........T........AC.........-..TA.G..T..G  26489455
3        32275634                      ..........TG................-.ATT....T...  32275673
3        45848944                     .....A............A..........A.C....-.T..G  45848904
3        61673737              ....C.T...........T......A..........-.AC.GG..T..G  61673690
3        77756342                      .................A..........-..TAGT..T.C.  77756381
3        90440652                     .............G....A..........A.C....--TC.G  90440613
3        109177647                    ..............A...A....A.....A.C....-.T..G  109177687
3        112712556                   .................A.A....TG....-.AT.G...T..G  112712597
3        171341385                     ...............A.A........T.-.AT.GG.C....  171341346
3        172654689                     ...............TAA..........-.AT.GG..T..G  172654728
3        179917486                    .......G..........A..T.......A.C..G.-.G..G  179917526
3        216968481                    .....A............A..........A.C.-.G..T...  216968441
3        228998770                    ..................A....A.A...A.A....-.T..G  228998730
3        234605386                    ............G.....A.........CA.C..G.-.T...  234605426
3        258191057                     ...C.............A..........-.AT.GG..T...  258191018
3        281619190                ....T.............TGA.A..........A...A....C...  281619144
                                                                 \              
                                                                 |              
                                                                 C
3        283255766                     ................AA..........-.A...T..T..G  283255805
3        287012604                     .................A..........-..CAGG..C..G  287012643
3        317954883                    ...........A..A...A..TA......A.C....-.T..G  317954843
3        318069246                  ...A...............AA..........-.AC..G.....G  318069288
3        321583801               ......A.......G..TC....A.......A..A.----......G  321583843
3        325393219                     .................A..........-..TAGG..T..G  325393180
3        361923012                     .................A.......A......A.C.--...  361922974
3        362414409                    .........T........A............C....-.T...  362414369
3        363110261             ...T....C.......T...A..A.C........T...A..--......  363110214
                                                                   \            
                                                                   |            
                                                                   T
3        373664000                     .................A..TG......A.....G......  373663959
                                                                           \    
                                                                           |    
                                                                           C
3        374397102                    ................A.A..........A.C..G.-.T..G  374397142
3        376513792                 ....C...........A....A..........A...----.G...  376513752
3        376689711                     ...........T.....A..........-.AT..G..G..G  376689750
3        388000678                    ..................A............C..C.-.G...  388000638
3        393877363                     ....C............A..........-.AT.G...T..G  393877324
3        418074523                    ..................A..........A.C..G.-.T..G  418074483
3        424418908                    ................A.-......T.T.-.C...GT....G  424418869
3        427694445                     .................A.........TG....C......G  427694488
                                                                           \    
                                                                           |    
                                                                         TAA
3        433880259            .....CAG.............A....A...G.....-..ATTG......G  433880211
3        19293074                     ............G.....A........T.A.T..G.-.T..G  19293114
3        23766745                     ..................A......T...A.T..G.-.T..G  23766785
3        24371961                     .................AA..........A.C..G.-.T..G  24371921
3        27051891                    ..........T......A.C..........A.C.TG-..T..G  27051932
3        54100047                     ..................A..........A.C..G.-.T..G  54100087
3        54122609                    ...................A......A...-.AT.GG..T..G  54122568
3        67205006                     ..................A..........A.C..G.-.G..G  67204966
3        79965882                     .................AA..........A.T..G.-.T..G  79965922
3        81416310                        ...............A..--T...T.......C..T...  81416272
                                                                    \           
                                                                    |           
                                                                   TT
3        82446855                     .................AA.......A..A.T..G.-.T...  82446815
3        83420798                         .....T......A.A........A.-.T..G...T...  83420834
3        84652773                     .........T......AA...........A.C..G.-.T..G  84652813
3        89596049                     .................A..........CA.C..G.-.C..G  89596009
3        100626722                    ................A.A..........A.C..G.-.T...  100626682
3        111120552            .....CAG.......G.........C-........T.-..CA.G..T..G  111120505
3        119579795                    ..................A..........A.C..G.-...G.  119579755
3        134214557                    .......C.........A-......A...-..T....C...G  134214596
3        143973195                  ..A.................A..TG.....T.....--..-T..  143973155
3        148941454                   ................G..AG.T....A....T....C.....  148941497
                                                                         \      
                                                                         |      
                                                                         G
3        164268960                    .............G....A.........CA....G.-...CG  164269000
3        165470069                      ................A....A.....-..C.GG..T...  165470107
3        169053256                 .....T.C...........A.A......TC..A.C.-.G..T..G  169053213
3        185747953                    .................A...........AGC..G.-.TG..  185747913
3        197548302                  ...C.T...C..........A.G.......TG....--..T...  197548343
3        200505205                    ..A.............A.A.......A..A.C....-.T..G  200505245
3        218308745                             .........A.......A..-...AG.C.T..G  218308714
3        218320926                    ..................A.......A.CA.C....-.T..G  218320886
3        219140937                    ................A.A......A...A.C....-.T..G  219140897
3        224436582                    ..G...C.......A...A..........AGT....-.G..G  224436622
3        234375494                      ............A.C.A..A.......G.C....A.-T..  234375532
3        245036858                    ..................A..........AGC..G.-.T...  245036898
3        267785656                    ..................A..........AGC..G.-.....  267785616
3        268388346                    ...G.......A......A..........A.AT..T---...  268388308
3        280621882                        ............A.A.........----...T..T...  280621849
3        334321135                    ..T...........A...A..........A.C..G.-.G..G  334321175
3        336630590                    ..................A...A......A.C..G.-.T...  336630630
3        372373166                    ..................A........-.A.AT.GG..G..G  372373126
3        373806831                    .................CA.........CA.C....-.T...  373806791
3        373824461                    ......G..T........A..........A.C..G.-....G  373824501
3        375987832                        ..............A..........-.AC.GG..T.CG  375987796
3        388550155                    ..................A.........CA.C..G.-C...G  388550195
3        393445303                    .........T.......AA...G.....CA.T....-.G...  393445263
3        397975770                    .............G....A..........A.A.TG.-.TG.G  397975730
3        420174538                    ..................A..T.......A.TC.G.-.G..G  420174578
3        420502578                    ..................A........T.A.C..G.-.T.GG  420502618
3        24926121                     .....G............A.......A..A.T....-.T..G  24926081
3        25080435                     ..T...............A.........TA.C..G.-.T.G.  25080475
3        27254161                     ......G...........A.........CA.C..G.-.T..G  27254121
3        33535405                     ..............A.A.A..........-.AT..G..T..G  33535445
3        34323959                          ....T........A..T.......A.C..G.T....-  34323924
3        62715144                     ..................A..........-T.TA.G..T..G  62715184
3        64403268                     ...........A....A.A..........ATC..C.-.T...  64403228
3        65193147                     .........A.......AA..........-..CA.G..T..G  65193187
3        65648135                     ..............A...A........T.-..CAGG....GG  65648175
3        82686979                     ....G..G..........A.........GA.CC.G.-.G..G  82687019
3        84492517                     ..................A..........A.C..G.-.T..G  84492477
3        86270118                     ...C..C...........A..........A.C..G.-.T...  86270078
3        87987811                     ..................A.C......TGA.A..G.-.T.C.  87987851
3        88871970                     ............GCA...A..........A.C....-.T..G  88872010
3        102274808                    ..............A..AA..........A.C..G.-.T..G  102274768
3        105567749            .....CAG..................A...........TA.C....T..G  105567800
                                                                  \      \      
                                                                  |      |      
                                                                  A      G
3        105709134                    .................AA..........A.T....-.T..G  105709174
3        109016806                    ..................A......A...-.AC.G...T..G  109016846
3        110508902                         ....T........A..T.....TC...TT..--..TG  110508936
3        117772838                    ................A.A.......T..A.C..G.-.T..G  117772878
3        119419060                    ..................A..........G.C..G.-.G...  119419100
3        133213989                    ..............A...A....T.....-..CA.GA.T..G  133213949
3        134795546                    ...........A....A.A..........A.C....-.T..G  134795586
3        152878596                    ................ATA..........-..CAG...T...  152878636
3        168452807                    ..............A...A.......A..A.C..G.-.T..G  168452767
3        174000661                    ..................A........T.AT...G.-.TGG.  174000621
3        177179106                     ........A......A.A........A.A.C...T.--...  177179144
3        186061970                    ..T...............A..........G.C..G.-.G..G  186061930
3        194302099                    ..............A...A..........-...AG.A.T..G  194302139
3        194778372                       ......T.A......A..T.A.--....A....A.G...  194778336
3        195287280                    ..................A..........ACC..G.-.T..G  195287240
3        197977981                    ................A.A..........A.C.TG.-.T..G  197977941
3        199948454                    ..................A..........-.A.AT...T..C  199948414
3        204157146                    .................AA.G....T...A.C....-....G  204157106
3        208625028                    ................A.A..........A.C..G.-.T...  208624988
3        217549667                    ....C.............A..T.......A.A.A....T...  217549709
                                                                          \     
                                                                          |     
                                                                          G
3        217769330                    ...........C.C....A..........A.C..G.-.T..G  217769290
3        218404324                    ..T...............A..........-.AT.GG..C..G  218404284
3        222487120                    ..................A..........A.CT.G.-.T..T  222487160
3        222771314                 ....C..........G...T.A..T....----.T....A.T...  222771274
3        225492844                    ...C....GT........A...C......A.C..G.-.....  225492884
3        225702624                    ..............A...A..........A....G.-.T..G  225702664
3        227818676                    ...........A......A..........-..CAGG..T..G  227818716
3        228891688                    .............CA...A.......T..A.C..C.-.G...  228891728
3        232134947                      ............A..............A........      232134912
3        232967723                    ..................A..........AGC..G.-.T...  232967763
3        235728105                    ..A...............A.....T....A.TG.G.-....G  235728065
3        243390242                  ....................A......A........          243390207
3        243877033                    ...........C......A.......T..A.C..G.-.T..C  243877073
3        258855846                    ..................A..........-.TCA.G..G..G  258855886
3        259421004                    ........G.........A....A.AT..-..CA.GA.T..G  259420964
3        265261008                    ................A.A.......A..A.T.TG.-.T..G  265260968
3        274878172                  ...C.....A...C..A.A.A..........A.C..--..T...  274878131
3        274994401                    ..................A..........-.AC.GG.AT..G  274994361
3        275146392                    ...........A......A..G....T..A.C..G.-.T..G  275146352
3        282823003                    ...........A......A........T.A.T..G.-.T..G  282823043
3        287268572                         ...G..T....A.A..........A.C..T.T....-  287268537
3        290876755            ....T...TC............A...A....AT.----.T......T...  290876800
3        291309500                    ..................A........A.A.C.CC.-.T..G  291309460
3        291732221                    ..............A..AA....T.....A.C..G.-....G  291732181
3        297638015                    ..................CT...A.....A.C..G.-.T...  297637975
3        298930406                    ..................A..T....A..A.T..G.-.T..G  298930446
3        301143307                    ..................A..........G.T.CC.-.T..G  301143347
3        301559384                    ..T...C...........A........A.-.CT.GG..T..G  301559424
3        303971387                    ...........A......A..........-.AT.GG..T..G  303971347
3        304849935                    ..T..............AA.......A..A.C..G.-.T..G  304849895
3        305186871                    ..................A..........A.C..G.-.T..G  305186831
3        308754263                    ..............A..AA..........A.TG.G.-.T..G  308754303
3        315506973                    ...........T..A...A.......AT.-.AT...A.T...  315507013
3        316897511                    ..............A...A..T.....T.A.C..T.-.T..G  316897551
3        318550797                    ..T...............A...G......-.A.A.G..T..G  318550837
3        323956124                   ................T............C......         323956159
3        326087596                    ...................G.G.......A.C....-.T..G  326087636
3        336753905            .........C....G..A..G.....A.......T..A.C.--...T...  336753953
                                   \                                            
                                   |                                            
                                   T
3        337702344                    ..................A............C....        337702379
3        342329540                    ...........A......A......T.T.A.C..G.-.T..G  342329580
3        355181180                    .....A...T...................A..C.G.-.G..G  355181220
3        355452174                    ............G...A.A........T.A.C....-.G..G  355452214
3        358039713                    ..................A..........-.AC.GG..T.CC  358039673
3        358454051                    ..............A...AC......T..A.C..G.-.T..G  358454091
3        366004703                    ..A...........A..CA..........A.C..G.-.G..G  366004743
3        366121776                    ..................A........T.-..CAGG..G..G  366121736
3        367820303                     ..........A..A...A.......A....A.A.G..T...  367820344
                                                                           \    
                                                                           |    
                                                                           G
3        371190299                    ..................A..........A.C..G.-.T..G  371190259
3        372574037                     ...............-............-.CCA.G..T.GT  372573999
3        375901002                    ..................A............CT.G.-.T..G  375900962
3        376562000                    ..................A..TA......-..CC.GA.C..G  376561960
3        376805374                       .............A.A..........-.AT.GT..T..G  376805411
3        377483761                       ...............A..A.......-.AT.GG..T..G  377483724
3        382536489                    ..T....G........A.A..........A.C..GT-.G...  382536529
3        388159152                     .................A........---.A.ACT..T...  388159115
3        389204619                  ..A.................A.........C...C.--.GTG..  389204660
3        390211182                    .............G..A.A..........-.AT.G...T..G  390211222
3        391034131                    ...........T......A..........T.T..G.-.T..G  391034091
3        391045791                    ..T...............A..........A......-.T..G  391045831
3        391335193                    ..................A.....G....A.T..G.-.T..G  391335153
3        392544930                    ..G....G..........A........TG-..CA....G..G  392544970
3        392854554                    .......G...A....A.A..........-..CA.T..T..G  392854594
3        392949601                      ..............A.A..........TG....G..-...  392949563
3        397348710                    ..................A..........A.C..G.-.TG.G  397348670
3        400386871                    ..............A..AA..........A.C..G.-.T..G  400386831
3        408385898                 ....C................A..........T........G.C.  408385943
                                                                       \        
                                                                       |        
                                                                       G
3        408580983                 ....C................A..............           408581018
3        416411510                    .............G...AA..........A.C..G.-.T..G  416411550
3        417189230                   ...A.............A.A.......--C....A...AT..G  417189270
3        422126729                    .............A....A......A...-.ACC.G..T..G  422126769
3        425123792                    ..................A..........A.C..G.-.TCT.  425123752
3        427846082                   ...................A.......A........         427846047
3        431960691                    .........T........A....A.....A.C..G.-.G...  431960651
3        432212428                       ...............A........G.G.C...--.T..G  432212392
3        434077715                  ...A...........G....A..T.A.....A.C..--.GTT..  434077674
3        8722098                      ..................A.......C..A.C....-.T..G  8722058
3        14354504                      ....A.....T.G....A.......ATT....A...CT...  14354463
                                                                          \     
                                                                          |     
                                                                          A
3        16382744                      .............A...A...C...A..A.C..G.-.T..G  16382705
3        61680706                      ...C.............A......A...-..CAG...T...  61680745
3        69101469                     ................A.A....--....-.AT..G..T..G  69101431
3        69231626                      ................AA..........-..CA.G..TG.G  69231665
3        71336692                          ..........G..A....A.....AGC....T....-  71336657
3        72191768                      ........T....A...A....A.....-..CA.G..T..G  72191729
3        72663344                      .................A........T.A.T..G..-----  72663309
3        73447670                  .....--..........AT..C..........-..CA.G..T...  73447711
3        74594511                     ..................A........T.A.C..G.-.G..G  74594471
3        74733709                         ............-.........A..-..GA.G..T...  74733744
3        94676740                         ..............A......A...-.A..GG..T..G  94676704
3        96525821                      ......G..........A..GA...AG...A.C.G.....G  96525780
                                                                           \    
                                                                           |    
                                                                           G
3        104272657                    ..................A..........G.T..C.-.T...  104272617
3        108400324                                            .....-............  108400340
3        117154971                    ..T...A....T......A..........A.T..GC---...  117155009
3        144279988                      ...........GA...A........AC....A..C.-...  144279950
3        147181627                     .................A..T.......-.ACC.CA....G  147181588
3        151086431                    ..............A...A...C......AGT..G.-.T..G  151086391
3        165246483                      ...A............A......A.T.G.C.A....----  165246448
3        167724270                    ................A.A....A.....A.C..G.-....G  167724310
3        176753104                    ..A...............A..........A.T..G.-.T..G  176753064
3        186141989                    ..............A...A......A...A.C..G.-.T..G  186142029
3        186943924                    ................---........T.-..CA..A.T..G  186943961
3        189703258                    ...........A......A..T.......A.T.TG.-.T..G  189703298
3        195058267                     .................A..........-.A..CG.AT..G  195058306
3        195608157                   ........A.T........A..........A.T.C.-..T..G  195608198
3        208377162                    ................A.A.....G....A.C....-.T..G  208377202
3        210614855                  ..................T.A..........A.T..-----G.T  210614893
3        235429357                    ....A....T........A.........C...G..G---..G  235429319
3        240718393                     .................A.GA.......-..CAG...T..G  240718432
3        246805970                     ................AA.T........-.ATC.C..TC.G  246805931
3        256226269                    ..................A..T.......ACC..C.-.T.C.  256226309
3        267155991                    ............T.T...A..........A.C..G.-.T.G.  267156031
3        267722297                    .........................A.TGA.T..C.-.T..G  267722337
3        274584289                    ................A.A..........A.C..G.-.TG.G  274584249
3        275936764                    .................AA....A.....A.C..G.-.T..G  275936804
3        280285613           ..A..A....-...............AA....ATA----.T...G..T...  280285658
3        280846998                    .......G...T....A.A..........A.C.C..-.G..G  280847038
3        287645032                     .................A..........-.AT.GG..T..G  287644993
3        291150911                    ...T............T.A..........A.C..G.-.T...  291150951
3        302040706                      .............G..A......A...G.C...G..T...  302040747
                                                                            \   
                                                                            |   
                                                                           TA
3        308649912                    .................AA..........-..CTGGT.T..G  308649872
3        326199430                     .............A.A.A..........-.AT.G...T..G  326199391
3        334622899                     ...............A.A..........-..CA.G..T..G  334622938
3        346112274                     ....C...........AA.......A.T........--CT.  346112236
3        356440100                  ...C...........C....AC.G......TG.AG.--..T...  356440141
3        363388199                     ........T........A........T.A.T..GG.-.G..  363388160
3        366024703                      ...............AA.........T......G..--TG  366024740
3        371742492                    ..................A.TT.....T.A.C..G.-....G  371742452
3        373230765                  ...C...CC...........A.........T.......A.T..G  373230809
                                                                        \       
                                                                        |       
                                                                        A
3        374577179                       ......TT.......A........T-..AT.GG.....G  374577142
3        375074066                    ...C...C..........A..........G.C...T---..G  375074104
3        383464694                     .................A.......A..A.CG....-----  383464729
3        385250713                 ....C..........G..G..A..........A...----.T...  385250673
3        395554733                    .........TG...A...A.........-...CAGG..T..G  395554693
3        408037915                 ....C................A..........G........      408037874
                                                                       \        
                                                                       |        
                                                                       G
3        427890085                   .....C..........G.AT.G........A.....--.T...  427890045
3        429264771                 ...A.............A...A.........CT...-----....  429264732
3        16668481                     ..............A...A..........A.C..G.-.T..G  16668521
3        17298659                     .................TA..........-..CAGG.CT..G  17298619
3        26927202                     ..................A..........-..CA.G..T..G  26927242
3        27492113                     ................A.A..........-..CAGG..G..G  27492073
3        32048055                     ............T..G..A...AA.....-..CA.G..T.GC  32048095
3        36524663                     ............T...T.A..........A.C..T.-.T..G  36524703
3        44641713                     ................A.A..........A.A.TC.-.T..G  44641753
3        63074581                     ..T......T....A...A...A......-..CATG..T..G  63074541
3        73534157                     ........T.........A.....G.AT.-..T.GG..G..G  73534197
3        80723410                     ....A.............A....A...T.-.AC.TG..T...  80723370
3        82267796                     ...........A......A..........-.AT.GG..T..G  82267836
3        90094804                     ...........A....A.A......A...A.A....-.T...  90094764
3        91198563                     ................A.A...G....T.A.A..G.-.G..G  91198523
3        93539391                     ......G...........A..........-.ACT.G..T..G  93539351
3        97560440                     ..T...............A...CA.....A....G.-.T..G  97560400
3        104564465                     .......G..T......AC.........A.A.A.G..T..G  104564424
                                                                           \    
                                                                           |    
                                                                           G
3        108912626                      ..............A.A..T....A.TT.T......-..G  108912664
3        109177997                    ..................A..TG......A.C..G.-.T...  109178037
3        110828933                    ..................A..T.......-.AC.GT..T..G  110828893
3        117724879                ....................A......ATA..T...-.TG..T..G  117724923
3        119766782                    ..................A..TC....G.-.AT.G...T...  119766822
3        120738083                    .................A..........CA.C....-.T..G  120738123
3        128226744                    ..T...............A..A.....-TT.AT.....T...  128226784
3        128603362                    ..............A...A...G...A..A.C..G.-.T..G  128603322
3        129734669                    ...........T.....TA..........A.TG.T.-.T...  129734709
3        131453554                    ..................A..........-.AT.G.C.T..C  131453594
3        136349331                 ....C...............AC.GG.....A.A.C.-.T..T..G  136349374
3        140283075                    ................A.A.....T....A.C..G.-.T.TG  140283035
3        142530510                    ................-...G..A..A..-.A.C.G..G...  142530471
3        149131618                    ..................A........T.A.C..G.-.T.TG  149131578
3        151682908                    ................-.A..........-.A..GGA.T..G  151682947
3        152939539                    ...........AC.A...A......A...A.C..G.-.T...  152939499
3        156017655                    ..T.............A.A..........A.C..G.-.T..G  156017695
3        156235029                    ..............A...A...GA.....A.A....-...GG  156235069
3        163851215                    ..A....A.T.A......A..........-..CA.G..T..G  163851175
3        168054399                    ........C....G....A..........-.CT.GG.AT..G  168054439
3        186910291                    ...........A......A..........-.AT.GG..T..G  186910251
3        189073091                    ..................A..........A.C..G.-.T..G  189073131
3        190084688                        ....G.........A...A......A.C..--..T..G  190084653
3        195293573                    ............T...A.A..........A.C....-.TC.G  195293533
3        196471670                    ..T...............A.....G....-.AT.GG..T..T  196471630
3        200040816                    .............A....A.C.CA.....-..CATT..T...  200040856
3        210096524                    ...T.C............A..........GGC..G.-.T..G  210096564
3        221208330                    ..T...............A...A......-.AT....CC..G  221208370
3        225526252                    ................A.A.......A..-.A..GG..T...  225526212
3        225542019                    ..................AT...A.A...A.C..G.-.T..G  225542059
3        233505429             ...................T.....A.........CA.C....-.C...  233505478
                                      \                                         
                                      |                                         
                                     AG
3        245857959                    ..................A....T.....A.C..G.-.T..G  245857919
3        247204502                    ..T...............A..........A.C..G.-.TG.G  247204462
3        247688842                    ..................A.......A..A.T..G.-.T..G  247688802
3        251665944                    ..................A..G.......A.C..G.-.T..G  251665984
3        257357163                    ....G.............A..GG......A.C.TG.-.T...  257357123
3        266894841                    ............G.A...A..........AGC..G.-.T..G  266894801
3        267430901                    ....GG............A..........-.AT.C...T..G  267430861
3        282948099                    .............GA...AT.........-..CAG...T..G  282948059
3        284501243                    ...........A......A..........-.A..G..CG...  284501283
3        286386070                    ..................A......CA..A.C..G.-.T..G  286386110
3        287404788                         ........AA.A.A..........A.C..GG.....-  287404823
3        298110984                    ..................A....A...A.A.CT.G.-.T..G  298111024
3        299137741                    ..................A..........AGC..G.-.G..G  299137701
3        301096091                     ..........A......A.............GT.G......  301096132
                                                                           \    
                                                                           |    
                                                                           C
3        302053578                    ...........AG.....A..TG....A.A....G.-.T...  302053618
3        303885565                    ..T.............-............-..CAGG..T...  303885604
3        310907814                   ..C..............T.A.........TG.....--.T...  310907774
3        312810455                    ...........A......A...A......-..CAGG..G..G  312810415
3        315360129                    ..T...............A..........A.T..G.-.T..G  315360089
3        316015923                    .....C............A..AG...A..-..CC.GT.G..G  316015883
3        317126703                 ...A.................AG........C....-...--.TG  317126744
3        320743368                         .........A...A.G........A.C..GTT...G-  320743403
3        333637784                    ...........T..A...A.......A..A.C.TG.-....G  333637744
3        334280449                    ................A.A....A.....-.AT.GG..T..G  334280409
3        341238392                    ...........A......A.........TA.C..G.-.T..G  341238432
3        341315925                    ..................A..T....AA.A.A.A....G...  341315968
                                                                          \     
                                                                          |     
                                                                         AG
3        341851297                    ..................A..........A.C..G.-.CT.G  341851257
3        354757764                    ..................A..........A.C..G.-.T..G  354757804
3        358116518                    ...........T.....AA......A...A.TG.G.-.T..G  358116558
3        362402125                    .......A.....GA...A.......A..A.C..G.-.G..G  362402085
3        365811095                    .................AA........T.-..CAGT..G...  365811135
3        366738019                    ..............A...A...CA.....-..GA.G..T..G  366737979
3        368483082                      ................A...C....T.-..CAG...T..G  368483120
3        370545303                         ....G........A..........A.C.AG.T...G-  370545268
3        378433120                 ..G........C.........A..........A.C.-----.C.T  378433081
3        380083017                    ..................A.........CA.C..G.-.C..G  380082977
3        380206069                    ..T.......G..A....A......A..CA.C..G.-.G...  380206029
3        382606656                    ..................A........-G..TCA.G..T...  382606616
3        389309477            ..C..C.G...............GA.A..T......-.....G.T.G.G-  389309525
                                                                      \         
                                                                      |         
                                                                      C
3        389811240                    ...........A......A......A..CA.T..G.-.T..G  389811200
3        390045793                    ..............A...A.........CA.C..G.-.G...  390045833
3        392059860                  ....A...........A...AG.......ACT.C..-...T..G  392059902
3        394558097                    ..............AT..A..........-.CCA.G..G..G  394558057
3        395315248                    ................A.A.........CA.C..G.-.T..G  395315288
3        418955834                    ..T..................G.......A.C..T.--T..G  418955873
3        420265401                    ..............T...AGC........-.AT..G..G..G  420265441
3        423707270                       ............G..A........AT....TG.......  423707231
                                                                             \  
                                                                             |  
                                                                             C
3        433538299                    .....A............A..........A.C..G.-.G..G  433538339
3        434023379                    .............CA..AAC.........A.C..G.-.T...  434023419
3        434842384                    ............G.A...A....C...-.G.CCC....T..G  434842424
3        25312684                       ................A..........G.C..CT..----  25312719
3        25624745             .....CAG..............A.A.A.........-..ACA.G..T..G  25624793
3        40886619                     ..................A...A...A..T.C..G.-.T..G  40886659
3        61019909                     ..............A...A.......A..A.C.TT.-.G...  61019949
3        63314471                     ...........AT.....A..........A.T..G.-.G..G  63314511
3        76262728                      .................A........T.-..CAT...T..G  76262689
3        77374568                     ............G..GA.A..TG......A....G.-.T...  77374608
3        77609651                     ................-........--......T.G..G...  77609690
                                                                         \      
                                                                         |      
                                                                         G
3        82698493                     ..................A..........A.T..C.-.G..G  82698453
3        84434864                     ..................A..G....A..A.C..G.-.T..G  84434904
3        86270234                     ...C..C...........A..........A.C..G.-.T...  86270194
3        86344743                    ................G..A........TCTGTC...T....C  86344700
                                                                         \      
                                                                         |      
                                                                         G
3        98956610                    ..A................A.........CTT...T.....G-  98956568
                                                                         \      
                                                                         |      
                                                                         G
3        115060205                   ...............A...A..T......C..C...--.TTTG  115060245
3        135619391                     ...........T.A.A.A..........A.AG.T--.T..G  135619353
3        144429243                    ..............A...A...CA.....A.C..G.-.T..G  144429283
3        144523505                    ..............C...A..T...A...A.C..G.-.T..G  144523545
3        150052664            ..C...GG............................                150052699
3        156465686                       ...............A..........-.AT.T...G.TG  156465723
3        163857014                     .................A.T.....A..-.AT..G..T..G  163857053
3        181264059                   ...........T....T..A.......TA.A.....--.T...  181264019
3        181935469                     ........T......A.A.......---..A.T..TG...G  181935506
3        182815362                     ................AAG......A..-..CA.G.AT..G  182815323
3        204098160                     ...............-......A.....-.A.A.G..T..G  204098198
3        218319751                  ..T.................A...CA.A..CA.C..-...T..G  218319709
3        221216698                 ...T..........T......A..............           221216663
3        221366368                    ..............A...A.......T..G....G.-.T...  221366408
3        229034197                    .................AA..........A.C..G.-.T..G  229034157
3        266883209                    .............A....A.........T.......        266883244
3        276287237                   ....C..............A.........T......         276287202
3        281284654                   .............T.....A..........A.C...--.T.TG  281284694
3        282424870                    ..............A.A.A..........AGC..G.-.T..G  282424830
3        282426970                    ..................A....AG....A.C..G.-.T...  282426930
3        295078141                   .......G...........A........G.......         295078106
3        295164921                      ................A.........T......G..      295164956
3        302409677                      ................A.........T.CT......--TG  302409640
3        303809157             ....C.TT.................A..........-.AT.GG..TG.G  303809110
3        317185550             ....C.T..................A..........               317185585
3        324560916                    ..................A..........A.T..G.-.T..G  324560876
3        325183091                     .....G.G.........A.......T..-.TT.GG..T.TG  325183130
3        325893560                      ...............AA..T.T....T..C...G.CT..G  325893520
                                                                    \           
                                                                    |           
                                                                    G
3        326499994                    ..T........A......C.-........-..CA.TT.T...  326499955
3        329048616                     .............A...A..G....A..-.ACC.G..T..G  329048577
3        329064046                    ..T...............A..........A.CG.G.-.T...  329064086
3        330319723        ...A...C.........A............A..........-..TATG..T...  330319666
                                       \                                        
                                       |                                        
                                   CCAGA
3        331208805                   ...............A..AA................         331208840
3        334089445             ....C.T................A.A..T.......-.AC.GG..C..G  334089398
3        336067673                    ................CAA..T.......A.C..G.-.T...  336067633
3        345617539                       ....C..........A...CA.....-.C..TG..T..G  345617502
3        361989523                    ..................A.........CA.C.C..-.T...  361989483
3        363878940                      ................A...--------.....GT.T..G  363878971
3        365898653                     .....A...........A....AT....-..CAGG..C..G  365898692
3        365920818                    ...........A..A...A..........AGC....-.T..G  365920778
3        367504996                    .............G....A..........A.T..G.-.T...  367504956
3        372582006                        .....T.A......A.........C.......A.TG--  372582041
3        375703943                      ..............A.A.......----..CA....T..G  375703978
3        376721140                     .................A..T..........G....       376721105
3        378686422                     ............A....A..........-..CA.G.GT..G  378686461
3        378861455                    .......G......AG.AA..........G..T...-----.  378861419
3        381961075                    .............AA...A.................        381961110
3        389001225                   ..............A.T..A..........A.TC...T....G  389001268
                                                                         \      
                                                                         |      
                                                                         G
3        390863961                    ...T..C..T........A..........AGC..G.-.G..T  390864001
3        395639628                     ........T........A..T.......A.C..GT.---..  395639665
3        406471517                 ....C............A...A..........G........G.C.  406471472
                                                                       \        
                                                                       |        
                                                                       G
3        407989732                 ....C................A.......T..G........G.C.  407989777
                                                                       \        
                                                                       |        
                                                                       G
3        423225741                 ..T..................A.........T....           423225706
3        427725906                   ...T...............A.........C......         427725941
3        428890812                     ..G..............A.........C........       428890777
3        435027674                  ....T...............A..TG....T.ACC..-G.....G  435027632
3        185928908                    ....C.............A.T........A.C..G-..T...  185928868
3        189625578                    ..................A...G......A.C..G-......  189625618
3        434687021                    .......G..........A..........A.T...-.C...G  434687061
3        325523069        ......A......C.-.............AA..........--..C.T..T...  325523119
3        389960657                    .........T........A..........A.C...-..G...  389960617
3        16095399                     .........T........A..........A.C...-...G..  16095359
3        117685079                    .......C..........A..........A.A...-..T..G  117685119
3        179279068                     .................A.......A..A.C..G.-.T..G  179279029
3        293750583            .....C.............A........C........A.C..G.-....G  293750634
                                       \                                        
                                       |                                        
                                     AGT
3        368072409                    .......G..........A..........AGC...-.....G  368072449
3        374622504                     .................A..........A.A....T.T..G  374622463
                                                                          \     
                                                                          |     
                                                                          T
3        376762837                    ..T....G..........A..........A.C..G-..T..G  376762797
3        419959450                    ........C.........A..........A.C.T.-..G..G  419959490
3        95152469                     ......GG.....C....A............C..G-..G..G  95152429
3        103089714        ...A..G.T.....-........C......A........T.A.T.A.G......  103089661
                                                                            \   
                                                                            |   
                                                                            T
3        253400231                    .................AA.......A..A.C..G-..T...  253400191
3        372893129                    .........T........A..........A.C..G-..T...  372893169
3        383879049                    .......G..........A..........A.C..G-.....G  383879089
3        397116959                   ...................A..........A.C..-G..G..G  397117000
3        433610415                    .......G..........A..........A.C..G-..T..G  433610455
3        24093278                .....A...........C.....A.........C.--......T...  24093234
3        36931473                  .....................C....A.A...A.A.A....C..G  36931519
                                                                     \          
                                                                     |          
                                                                    TG
3        84379774                     .........TG.......A..........A.C..G-..G...  84379734
3        104567177                    .........T.......TA..........A.C..G-..T...  104567137
3        162025304                    ..T...G...........A.......A..A.T...-..T...  162025344
3        227970753                    .........T........A.C........A.C..G-....T.  227970793
3        287745647                     ..........A.................A.C.CC.-.T..G  287745686
3        287756189                    .........T........A.........CA.C...-.....G  287756229
3        287912624                    .........T........A..........A.C..G-..T...  287912664
3        295010555                    .......C..........A........T.A.C..G-..T...  295010595
3        300250884                    .......G..........A..........A.T..G-.....G  300250844
3        300850575                    .......G......A...A....A.....A.....-.C....  300850615
3        306283494                    .........G..T.....A..........A.C..G-......  306283534
3        334961763     ..T......---..T............T.....T.C..A.....G..----..T...  334961714
3        342444663                    .........T....A...A..........A.T..G-..T...  342444623
3        362996620                    .......C..........A.......A..A.C..G-..T...  362996660
3        366017650                    .......G..........A..........A.C..G-..G..G  366017610
3        373818761                    .......G..........A..........A.C..G-..G..G  373818721
3        390254050                    .............G..A.A.........CA.T..G-......  390254090
3        421257284                    .........A.A......A..........A....G-..T..G  421257244
3        432431429                    .........T........A..........A.C..G-..G..G  432431389
3        90867418                      .................A..........A.C....-.T...  90867379
3        100697755                   .............T.....A.........-T..G.....T..G  100697714
3        101980293                     .................A..........A.C..G.-.T..G  101980254
3        135948870            ......-.T..............G..A..........A....-...-..G  135948916
3        217422424                     .................A..........A.T..G.-.T..G  217422463
3        274436180                    ..................A........----....GA.T...  274436143
3        300031185                    ........C.........A..........A.T..G-..T...  300031145
3        333490908                     .................A..T.........C....-....G  333490947
3        355900070                    .........T........A.........CA.C..G-.....G  355900110
3        371207033            ........-.................A..........A.TG.--.G....  371207079
3        372550926                    .......G........T.A....A.....A.C..G-..G...  372550966
3        374555436                    .......G..........A.........TA.T..G-..T..G  374555396
3        383879137                    .......G......A...A..........A.C..G-.....G  383879177
3        409379638                     .................A..........A.C....-.T..G  409379677
3        415698726                    .........T........A..........A.C..G-..G..G  415698766
3        428515840                           ........G..A...........T-......G...  428515807
3        429136703                   ..C..............A.A....A.....G....--..G..G  429136743
3        172043101                     .................A..........A.C..G.-....G  172043062
3        180392326                    .............CA..AA..........A.C..G-..T..G  180392366
3        188948941                    ............G....AA.....C....A.T..G-..G..G  188948901
3        233444639                    ....C........A....A..........A.C..G-..G...  233444679
3        236378807                   ...................A..........A.CT.-G.....G  236378848
3        238251456        ..C....C.T....T....G..........A.........CA.C..G-..G..G  238251403
                                      \                                         
                                      |                                         
                                      T
3        263758352                    .........T........A..........A.A..G-..T..G  263758392
3        286131456                .............G..T.T...A.........C..-......T...  286131411
                                                                           \    
                                                                           |    
                                                                           A
3        305024610                    ...........A....A.A........TT.......T.....  305024652
                                                                         \      
                                                                         |      
                                                                         C
3        321292631                    ..T...............A............C...--G...G  321292592
3        322182132                    .........T........A..........A.C..G-..T...  322182092
3        375680837                    .........G........A....A.....A.T..G-..T...  375680797
3        376989981                    .......G.........AA..........A.C.-.G.GG...  376989941
3        379365576                    .......G..........A..........A.C..T-.....G  379365536
3        428874315                     ............GA...AC.......-.......G..T.TG  428874276
3        429132566                    ..T.............A.A........--..A......T...  429132605
3        431065896                    .........T........A..........A.C..G-..G..G  431065936
3        11710511                  ....C.....C..........A.........T-.T...G..T...  11710554
3        16668742                     ....C...........A.A........T.A.C..G-..T...  16668782
3        62056229                      ..............G..A..T.A.....A.A..G.-.T...  62056190
3        69853219                      .................A..T.......A.C....-.T..G  69853258
3        75899108                     .........T........A..........A.A..G-..T..G  75899068
3        79177065                     ...........T.CA...A......A...A.T...-..T...  79177025
3        82711792                     .........T........A..........A.C..G-..T..G  82711832
3        84021822                     ...C.....T........A..........G.C..G-..G..G  84021782
3        88607179                     ........G.........A..........A.T..G-..G..G  88607139
3        89228496                     .........A........A........T.A.C..G-..G.C.  89228536
3        90396292                     .......G.T......A.A....A.....A.T...-..T..G  90396252
3        93828508                     ........C.........A..........A.C..T-..T..G  93828548
3        108712268                       ...............A..........A.C..G...-..G  108712231
3        133473763                    ....C..G..........A..........A.C..G-..T..G  133473723
3        134946845                    .........T........A.T.....AT.A..G..-..T..G  134946885
3        167664673                    ........GA........A..........A.C..T-..T...  167664633
3        182420293                    .......G..........A..........A.T..G-..T...  182420333
3        183654536                    .........T........A..........A.A.C.-..T..G  183654496
3        192383360                    ..T..........C....AG.........A.C..G-..T..G  192383400
3        207919296                    .........T.A.A....A..........A.C..G-..T..G  207919336
3        221717649                    ......C..A........A..........A.C...-..T...  221717609
3        222216455                    .......GG.........A..........A.C..G-..T..G  222216415
3        229263423                    ..T....G..........A..........A.C..G-..T..G  229263383
3        258634242                    .........A........A..........A.C..G-..T..G  258634202
3        262225245                    .........T........AC.........A.T...-..T..G  262225285
3        264733702                    .......G..T.......C..........A.C..G-..T..G  264733662
3        265311372                    .......G.........TA..........A.C..G-..T...  265311332
3        278183666                    ..........TT..C...A......A...A.C...-......  278183626
3        279433883                    .........G.......AA..T.......A....G-..T..G  279433923
3        284343813                    .......G.........A.........A.A.C..G-.....G  284343853
3        287870567                    .......C..........A....A.A...AGT...-.....G  287870607
3        290280432                    ........T.....C...A..........A.C..G-.....G  290280472
3        305364437                    .........T........A........T.A.C..G-..T..G  305364477
3        315308005                    .........T...A....A..........A.T..T-..T...  315307965
3        333101570                    ...C...A.....G....A..........A.C..G-..G...  333101530
3        337648958                    .........T........A..........A.C..G-..T..G  337648998
3        363744511                    .......G..........A..........A.T..G-..G..G  363744551
3        373745601                    .........T........A..........A.C..G-..G..G  373745641
3        373806731                    .........T........A..T.......A.C...-..G..G  373806691
3        380139413                    .......G.....C....A..T.......A.C...-..G..G  380139373
3        384364919                    ..........G.......A.T........A.C..G-..T..G  384364879
3        388642653                    .......G..........A..T....A..A.C..G-.AG..G  388642693
3        393245140                    .......G...T......A..........A.C..G-..T..G  393245100
3        395272639                    .......G..........A..........A.C..G-..G..G  395272599
3        420169654                    .......G..........A....A..A..A.C..G-..T...  420169694
3        430428333                    ........C.........A..........A.C..G-..G.CG  430428293
3        432909924                    ........C........AA..........G.C..G-..T...  432909884
3        4599049                        .......A..T.....A...A....A.--.G....AT...  4599086
3        9858461                      ...........T......A...A...A..A.TG.G-..T..G  9858501
3        19626764                      .................A..........A.C..G.-.T...  19626725
3        27335174                      .................A..........A.T..G.-.T..G  27335135
3        72411076                     .........T........A..........A.C..G-..T..G  72411036
3        90863792                     .........T........A..........A.C..G-..G..G  90863832
3        97157622                     .......G....C....AA..T.....G.A.C...-..T...  97157582
3        100635882                     .................A...CC.....A.T..G.-.T..G  100635921
3        105794186                     ....C............A..........A.C..G.-.C..G  105794225
3        150813437                     ...............A.A..........A.C..G.-.TG.G  150813398
3        160954500                     .................A......A.G.A.T..G.-.T...  160954539
3        167369154               ....T.......A.G........A.........TG-.......T..G  167369200
                                                                          \     
                                                                          |     
                                                                          A
3        171199847                     .................A..........A.C....-.T..G  171199886
3        180019599                     .................A..........A.T..G.-.T..G  180019638
3        181182907                    .........A......A.A......A...A.C..G-..T...  181182947
3        182555213                    .........T........A........A.A.C...-..TC.G  182555173
3        186178737                     ..C..........A...A..........A.C..G.-.G..G  186178698
3        188845409                   .................A.A..........A.C..-G..T...  188845368
3        196917359                     .................A..T.......A.C..G.-.T..G  196917320
3        230235634                    .......G......A.A.A..........A.C...-..T..G  230235674
3        288415741                    ........T.........-..T......---.......T..G  288415704
3        293888740                    ...C....G.........A..T.......A.C..G-..T..G  293888780
3        294177103                   ...T...G...........A..........A.C..-G..T..G  294177062
3        306143535                    ...........C......A.......A..A.C..-G..T..G  306143575
3        307927431              ...............T........A..........A.C..G-..T...  307927479
                                      \                                         
                                      |                                         
                                     AG
3        313745652                     ........T...................A....G.-.T.GG  313745613
3        319676841                     ...............A.A..........A.T..G.-.T..G  319676802
3        333280364                   ...T...........A...A..A.......A.C..-...T..G  333280405
3        334506916                    .......C.T........A..........A.C..G-..G..G  334506876
3        337564020         ..T........-..........A......A..........A.C....-.T..G  337563970
3        347732768                    ........C.........A.......A..AG...G-..T...  347732808
3        373836451                      ...........................G..T....C.TC.  373836491
                                                                     \          
                                                                     |          
                                                                     G
3        382053829                    .......G..........A..........A.T..G-..G..G  382053789
3        397349409                    .......G...T......A.........CA.C...-..G...  397349449
3        421671864                    ..................A..........-..CAGG..G..G  421671904
3        422620240                    ........C.........A..A....A..A.C..G-..T...  422620200
3        433015345                     .................A...C...--.....C.G..T..G  433015383
3        8970570                      .........T........A..........AGC..G-..T..G  8970530
3        16177980                     .......A.T.C......A.......T..G.C...-..T..G  16178020
3        17234773                     ........G.....A..AA..........G.T..G-..T...  17234733
3        24631672                     .........T........A.........CA.C..C-..T..G  24631712
3        25272411                     ..T..........G....A.........CA.C..G-..T...  25272451
3        33987827                     ..........T.......A..........A.C..G-..T..G  33987787
3        60979497                     ........G........AA....A.....A.T..G-..T...  60979537
3        72649613                     .......G......A..AA..........A....G-..T..G  72649573
3        82887376                     .........T.......TA.........CA.C...-..T..G  82887416
3        86236583                     .......C.T......A.A......A...G....G-..T...  86236543
3        88445598                     ...............T..A..T....AT..GC...-..T..G  88445558
3        88998432                     .......A..........A..........A.C..G-..TG.G  88998472
3        94717535                     .......G..........A..........A.C..G-....GG  94717495
3        99845468                     ........C.........A..........AGC...-..T...  99845508
3        102539646                    .........T.....T..A......A...A.C..G-..T..G  102539686
3        111451364                    .........T........A.C....AA..A....G-..T...  111451404
3        130939101                    ..T.............A.A........T.A.C..G-..T..G  130939141
3        131569207                    ...............G.TA.......A..A.C..G-..T..G  131569247
3        131674043                    .........TG.....T.A..........G.C..G-..T..G  131674083
3        132776851                    .........T........A..........A.C.TG-..T..G  132776811
3        133457714                    ........G.........A..........A.T..G-..T..G  133457674
3        151759251                    ...............CA.A......A.T.A.C..G-..T..G  151759291
3        163126354                    .........T........A........TTA.T..G-..T...  163126394
3        167583198                    ..T........A......A..........A.T..G-.....G  167583158
3        178881806                    ..................A...CA.....A.TTTG-..T..G  178881846
3        179418352                    ...C....T........AA......A...A.....-..T..G  179418312
3        188301634                    .......A...A.....AA.......T..T.C..G-..T..G  188301674
3        189764263                    .........T.......AA..........A.C..G-..T...  189764223
3        208194031                    .........T........A...A.....CA.C..G-..T..G  208193991
3        208628710                    .......C...A......A..........A.C...-..T..G  208628670
3        229187911                    ...T.....G......A.A...A......A.C..G-..G..G  229187951
3        229402875                    ................A.A....A..CG.A.C..G-..T...  229402915
3        229536304                    ..................A.........-...CAGG..T..G  229536264
3        230273459                    .......G....C.....A..........A.C..G-..T..G  230273499
3        233149405                    .........T....C..AA...G......A.C...-..G..G  233149445
3        233334062                    ..T....G.A........A..........A.T..G-..T..G  233334102
3        235162109                    .......G..........A..........A.C..G-..C...  235162069
3        238301669                    ...G...G.T........A..........G.C..G-..T..T  238301629
3        238494920                     .................A...A...AG...---....T...  238494883
3        238533549                      .......T.A.A..---..........--..T....T...  238533515
3        242127424                    ..T........T......A..........A.C..G-..C..G  242127464
3        259749441                    ........T.....T...A..TA......A.A...-..T..G  259749481
3        264308186                    ...T....C.........A..........A.C..G-..T..G  264308146
3        267940266                    .........T........A..........A.C..T-..T..G  267940306
3        275453956                 ....C................A..T...A...G..-.C.A.T..G  275453999
3        276099312                    ..........T.....A.A..........A.C..G-..T...  276099272
3        277520825                    ........TT....A...A..........A.C..G-..T..G  277520865
3        284267593                    ........C.........A..........A.T..G-..T..G  284267553
3        287534701                    .........T........-..T.......A....G-..T..G  287534740
3        294470189                    .........T.......AA..........A.C..G-..T..G  294470229
3        297161833                    ....A...G...........TGC...A..G....G-..G...  297161793
3        297877691                     ......AG.........A..........A.C....-.G..G  297877652
3        299255253                    .......G.T........A..........AGC..G-..T..G  299255293
3        302317632                    ........G.........A..........A.TG.G-..T..G  302317592
3        305640191                    .........T.......AA.C........A.C..G-..T..G  305640231
3        313198638                    ..T...G.......AT..A..........A.C...-..T...  313198678
3        314065142                    .......G...A......A..........AGC..G-..T..G  314065182
3        327556457                    .........A......A.A..........A.C..G-..T..G  327556417
3        330496771                    ..A..........GC...A..........A.C..G-..T...  330496731
3        337948952                    ...T............CAA..........A.C..T-..T...  337948992
3        341184289                    ...........A......A.......TTGA.T..G-..T..G  341184329
3        342645899                    ..T......T........A........A.A..T.T-......  342645939
3        345447342                    .........T........A....A.....G.C...-..G..G  345447382
3        345894758                    .........T.....G..A..........A.C...-..G..G  345894718
3        349189986                    ........G.........A..........A.C..G-..T..G  349190026
3        352199794                  ........................G......A.C.-....T...  352199836
3        363183379                 ....C..............T.A.........TTG....G..T...  363183334
                                                                      \         
                                                                      |         
                                                                      A
3        363494851                    ........C.........AG.........A.C...-..TT.G  363494811
3        367431369                    .........T........A....A.....A.T..G-..T..G  367431329
3        368513792                    .........T......A.A..........A.C..G-..T...  368513752
3        370685826                    .......C..T.......A.........CA.T..G-..T..G  370685866
3        372667517                    ......C.......A...A.......A..A.A..G-..T.CG  372667477
3        373040787                    ..T....G..........A.........CA.A..G-..G..G  373040827
3        373458754                       ...............A........AT.......A.-..G  373458717
3        375186049                    ......CG..........A..AG......A.C..G-..T...  375186089
3        375732758                    ........G........AA.........TACT..G-..G..G  375732718
3        375804773                    .......G...A......A..........A.TG.G-..G..G  375804813
3        377294837                    .............G...AA...CA.....A.C..G-..G...  377294797
3        378823513                    .......G.......G..A..........A.C..G-...C.G  378823473
3        378992174                    ...C.....T......A.A..........A.C..G-..T..G  378992214
3        382493596                    .........T.......AA...C......A.C..G-.....G  382493636
3        384596820                    ........G.........A..........ACC..G-..T...  384596860
3        385138676                    .........T.A....A.A......A..CA.C..G-......  385138716
3        385439934                    ..T....G....C....AA........G.A.C...-.....G  385439974
3        388433780                    .........A...G....A..........A.CT.G-..G..G  388433740
3        389737848                    ............C.....A.........-..ACA.....G.G  389737888
3        390051949                    ..T............G..A.......AA.A.A..G-..T...  390051989
3        392523090                    .......A.T......TTA..........A.C..G-..T...  392523130
3        395463053                    ..........T...A...A..........A....G-..T..G  395463093
3        395612865                    .......G..........A.......C..A.C..G-..T..G  395612905
3        397037828                    ........G.........A..........ACC..G-..T..G  397037788
3        400360317                    .........T........A....A.A...A.C..T-..T..G  400360357
3        417255584                    ..................A.........----..GG..T..G  417255547
3        422365509                    .......G.........AA..........A.C..G-..G..G  422365469
3        422423961                    .........T........A..........A.C..G-..T..G  422423921
3        422938703                    .........T........A..........A.C..G-..T..G  422938663
3        430557603                     ..............G.AA..T.......A.......G....  430557562
                                                                          \     
                                                                          |     
                                                                          G
3        433048549                    .........T........A....A.....A.C..G-..T..G  433048589
3        433313569                    .......G..........A..........AGC..G-..C..G  433313529
3        433434054                    ....C...G.........A...A......AG.T..-.....G  433434014
3        433500277                    .........T.....T..A..TC......A.T..G-..C...  433500237
3        434758409                    .........T........A.........TA.C..G-..T..G  434758449
3        434806842                    .........T........A........A.A.C..G-..T..G  434806802
3        12363721                      ...............A.A..G.......A.T..C.-.T..G  12363760
3        27414186                      ........T......A.A..........A.T..G.-.G..G  27414147
3        53676368                     .......G..........A......A...A.C..G-..T..G  53676408
3        72282018                      ................AA..........A.C..G.-.T...  72282057
3        87764188                      .................A...C.....CA.C..G.-.G..G  87764149
3        93373106                      .................A....A.....A.T..G.-.T..G  93373145
3        117721287                     ...............A.A.........CA.CT.C.-.T..G  117721326
3        119234774                   ...............A...AC.....A.GC.....--.GT...  119234814
3        179186372              ...T..TC..........T.....A....TT....--..T.T..T..G  179186327
3        186027870                    ..................A..TG..A...A.TG..-..T..G  186027830
3        199127057                     .............T...A........A.A.A..G.-.T...  199127018
3        205468289                     .................A.......TA.A.C..G.-.T..G  205468328
3        209064395                     .................A....A.....A...C..-.T...  209064434
3        222248905                       ...............A.........C..A...GA.T...  222248946
                                                                            \   
                                                                            |   
                                                                          CAA
3        229659397                    .......G..........A........G.A.C..G-..T..G  229659357
3        254559195                     ..T.............AA..........A.C..G.-.G.C.  254559234
3        257129792                     .................A..G.......A.CG.G.-.T..G  257129831
3        262777031            .....C.G............T...A.-..........A....TTA.T..G  262777080
                                                                     \          
                                                                     |          
                                                                     C
3        279862191                     .................A..........A.T..G.-.T..G  279862152
3        288031440                     ................AT.......A..A.T..C.-.T..G  288031479
3        303670127                    .................AA......AT..-..CAG....G.G  303670167
3        315865806                  ...C....G.....T.A...A..........A.A......T.GG  315865851
                                                                       \        
                                                                       |        
                                                                      TA
3        316910303                    .........T........A......A...T.C..G-..T..G  316910343
3        324789189                      ...............CA..........A.C...G..T..G  324789149
                                                                           \    
                                                                           |    
                                                                           T
3        324853011                    .....C.....T......A..........A.C..G-..T..G  324852971
3        325921586                    .........A........A....A.....A.C...-....G.  325921626
3        340813215                     ................AA..........A.C..G.-.T...  340813176
3        343540792                     .................A..........A.C..G.-....G  343540831
3        344081469                    .........T........A.......A..G.C..G-..T..G  344081509
3        346351373                   .................A.A..T........G.........GC  346351416
                                                                        \       
                                                                        |       
                                                                        C
3        352342005                    ..................A..........-..CAGG..TC.G  352342045
3        354849046                    ......GG..........A..........A.C..G-..G..G  354849086
3        359934690                    ..................A..........-..CAGG..T...  359934730
3        360101429                    ..................A..T.......-.A..GGA.T..G  360101469
3        367938113                     .................A..........A.C..G.-.G..G  367938152
3        368548786                 ..............A......A..........G..---T.C.TC.  368548745
3        370696767                     .................A.........CA.C..G.-.T.G.  370696806
3        374012283                     ...............A.A.........CA.C..G.-.T..G  374012322
3        379695775                    ..................A..T.......-.A..GGA.T..G  379695815
3        380970944                    ..T......G..T.....A....C.....A.C..G-.....G  380970984
3        381008981                  ....................A...CA..A.CT...-.TA.T...  381009023
3        383954510                    ..............A...A.........-..A.A.G..T..G  383954470
3        384415258                     ..G....C.........A....A.....A.C....-.....  384415219
3        397037628                    ........G........AA..........A.C..G-..G..G  397037588
3        417029958                    ................A.A..........-.AT..G..C..G  417029918
3        418573579                    .........A........C..........A.T.TG-..C...  418573539
3        424131830                    .........GGA......A..........A.C..G-..T..G  424131870
3        424647080            ..C...AG.............A....C........--..A....C.-C.G  424647126
3        24696336                      .................A..........A.CT.G.-.T..G  24696297
3        48463870               ...C.T...........A......A..........-..CA.G..T..G  48463916
3        76226720                     ...............G..A..T....AT.A.C..G-..T...  76226680
3        84670556                     .........T........A.........CA.C..G-..T.GG  84670596
3        84844675                     .........T........A......A...A.C..G-..G..G  84844635
3        89954391                     ............GAA...A..........AGC..G-..T..G  89954431
3        90027225                     ...C.....T........A..........A.C.C.-..T..G  90027185
3        117979042                       ...............A.......A.C......G..--TG  117979006
3        122010363                    ..................A.......T.C..-.ATT..T..G  122010323
3        123383027                       ...............A.......C..A.....G.GG..G  123382988
                                                                \               
                                                                |               
                                                                A
3        128270914                   ..................AA..A....A..A.T..-G..T..G  128270955
3        135192153                    .........T........A.......AT.A.C..G-..T..G  135192193
3        174891815                    ..................A..........A.A.A....TG.G  174891857
                                                                         \      
                                                                         |      
                                                                         G
3        184449305                    ..A......T........A..........A.C..G-..C..G  184449345
3        191995730                    ..................A.......A.....CA.G.CTG.G  191995685
                                                                   \            
                                                                   |            
                                                                AACT
3        203877553                    ..................AC.T.......A.....--.T...  203877592
3        209039290                    ..T..........G...AA.........CA.C...-..T...  209039250
3        215655508                     ..............C..T...A......A.C..G.-.T...  215655547
3        225995554                    .........T........A........T.A.C..G-......  225995514
3        234359898                    .........T......A.A........T.A.C..G-..T..G  234359938
3        238941717                    ..................A......A...A.A...--.TG..  238941756
3        249597618                    ...T...A...CT.....A..........A.T..G-..T...  249597658
3        259405839                     ..........A....A..........T.A.C..GG..T..G  259405882
                                                                          \     
                                                                          |     
                                                                        TTG
3        268100071                    .............AA...A...C......A.A...--.T..G  268100032
3        294250625                    ..T........C....A.A..........A.C...--.T..G  294250586
3        297667099                     .................AG.....A...A.T..C.-.T..G  297667060
3        303765669                     ........T..C.....A..........A.C..G.-.G...  303765708
3        309725851            .....T..........G.........A....A.A...A...TG-..T..G  309725801
                                      \                                         
                                      |                                         
                                     AG
3        317797927                    ...........A......A..T.....T...C.-TG..T..G  317797967
3        325564392                   ...T.G.............A..........A.CT.-G...G.G  325564433
3        328138180                   ......C............A..........A.C..-G.....G  328138139
3        335305619                  ....-.............A.A.......A.TTG.......-G..  335305660
3        336185762                    .......G........A.A..........A.C..G-..T...  336185802
3        339285031                 ..............A.....A-....A............A.C...  339284988
3        342972457                    ..T....G..........A......A..CA.A..G-..T..G  342972497
3        343194616                    .......G.T........AG..C......A.C...-.....G  343194656
3        347155007                     .................A.G........---.AT...C..G  347155044
3        359932774                     .................A..........-.AT.T...T...  359932813
3        361618121                    .................AA.....G...TA.....--.T..G  361618082
3        373004951                    ..T....G..........A..........A.TT.G-..T..G  373004911
3        374039299                 ..T.......C.T........-..T......C..A.A.T..C.C.  374039342
3        376563980                  ..A........T...A....A........T.A.A.-.G..T..G  376563938
3        379159181                  ...........A..G.....A........--..TG.C...TC..  379159222
3        381105769                   ...T......A..C.....A.................T....T  381105812
                                                                        \       
                                                                        |       
                                                                        A
3        383221052                    .........TT.......A..T......CA.C...-..C...  383221092
3        384790688                    ........GTG.......A..T.......A.T..G-..G...  384790648
3        388711215                    ...G.....TG....G..A..........A.C..G-......  388711255
3        388895965                    .......G.T...G....A..........A.C..G-..G..G  388896005
3        394391720                    .......G.....A....A..........A.C..G-..G.GG  394391680
3        394788970                    .......G..........A..........A.TG.G-.....G  394788930
3        396241093                     ............G.......-..-...C..AG....GG...  396241131
3        400236279                        ..............A.........----......G..G  400236246
3        419396040                    ....A.......G.....A..TG..A...A.C..G-..T..T  419396000
3        420222560                  ..T.......GT......A.A..A...---...A.A...CT...  420222600
3        422770590                    ....C....T........A..........A.T..T-..T...  422770550
3        423712371                    .........T.........G.......TGA.C..G-..T..G  423712331
3        426583388                       ......T.C...............--.T....G..C.GC  426583352
3        433512893                   ...............A...A..T......C.....----...G  433512855
3        433673456                     ...............A.A..........GGC..G.-....G  433673495
3        1168874                      ........CT..T.....A.G........A.C..G-..T...  1168834
3        7792899                     ...T..........C...............A.C..--------  7792933
3        11778107                    ...................A..A.A..A..A.C..-G..T...  11778066
3        14456682                      .................A..........A.T..G.-.T..G  14456721
3        15253777                     ....C.........A...A.......AT.A.TG.G-..T..G  15253817
3        16607071                    ..C.......TG.......A..........-.T..GG..C...  16607112
3        22163724                     ........G..T.G....A........T.A.C..G-..T.C.  22163764
3        26228209                     .........T.T......A........G.G.C..T-..G.C.  26228169
3        26500195                     .........T...A....A...CA.....A.C...-..TC..  26500235
3        32162446                      ...............A.A......A...A.C..G.-.T..G  32162407
3        46202370                     .........G........A..........A.C..G-..TTGG  46202330
3        46220537                     .........T....A...A.C........A.T..G-..T..G  46220577
3        47617009                     ..................A......AAA...A.T.CA.T..G  47617051
                                                                         \      
                                                                         |      
                                                                         G
3        47872255                    ..................AA.......A..A.C..-G..T..G  47872296
3        54422303                       ................AC.TG......A.TG...T--..G  54422266
3        64433334                     .......A......A...A....A..T..A.C..G-..T..G  64433374
3        73180772                     ..............A...A...GA...A.A.T..G-..T...  73180732
3        73268638                     .........T....A...A..TG......A.C..T-..T...  73268678
3        82677694                     ............G.A...A....C...TCA.C...-..T..G  82677734
3        89973571                     .........T..C.....AG.........A.C..G-..T..G  89973531
3        90211915                    ..................AA......A...A.C..-G..T..G  90211874
3        91109600                     ................AAA.CT.......A.T..G-..G...  91109560
3        91430616                     ................A.AC.T.......A.C..G-..T.CG  91430656
3        91637902                     .......G......T...A..........A.C..G-..T...  91637942
3        92398586                     .....G.......G....A..........A.C..G-..T...  92398626
3        94812498                     .........TT.GG....A..........A.C...-..C..G  94812538
3        104643129                    ............T...A.A..T.......-..CAGG..G...  104643169
3        117354301                     ................AA..........A....G.-.G..G  117354262
3        123886211                   .............T.....A.........TA.T..-G......  123886170
3        132753699                     .....G...........A......A...A.C..G.-.G..G  132753660
3        146525495                     .....A...........A.......A.CA.C..G.-.T..G  146525534
3        150571934                    .......GG..A.G....A..........A....G-..T..G  150571894
3        156043308                    ........G....CA...A..........A.C..G-..T..G  156043268
3        162569208                    .........A.......AA.......T.CA.T..G-..T..G  162569248
3        163066479                    ........C....G...AA..........A.C..G-..T..G  163066519
3        181704676                    .....CA.G..A......A..........A.C..G-..T...  181704716
3        189565370                    ........G.....A...A..GG...A..A.T...-..T...  189565330
3        208010419                     ..............G..A..........A.C..G.-.T..G  208010458
3        209476469                    .........T........A..........A.C..G-..TT.G  209476509
3        210489784                    ........T..AG....AA..........A.T...-..T...  210489744
3        225458567                    .........A........A..........A.C.CG-..T.GG  225458527
3        225810185                    .................AA..TA......AGC..T-..T..G  225810145
3        227891685                    .......A.A.......TA........T.A.CT.G-..T...  227891645
3        227943756                    .......C..........A....A.....A.C..G-..C.TG  227943796
3        232794538                    ........T..T......A.........CA.C..G-..T...  232794578
3        234493392                    ..........CC......A.......A.CA.C..G-..T..G  234493352
3        236381791                    ..T....G........A.A.......A....T...-..T...  236381751
3        240503235                    .........G.A.A....A.....G....A.C..G-..T..G  240503195
3        248376561                    .........T........A..G.A.....A.A...-..T..G  248376601
3        261970296                     ....G............A......AT..AGC....-.T...  261970335
3        266955335                    .......G..........A.T.....ATGA....G-..T..G  266955295
3        274390231                    ...T.....T.A......A..........A.TT..-..T..G  274390191
3        286984063                 ....C.T.......A......A....A.....G..----..T..G  286984103
3        287366020                     ............G....A...A......A.T..G.-.T..G  287366059
3        293588119                     ...............A.A..........A.C..C.-..G.G  293588080
3        296753690                    .............G....A...CA...T.A.T..G-..T..G  296753730
3        302019830                    .........T........A.......A..A.C..G-..T..G  302019790
3        303789414                     ..............G..A.......A.CA.C..G.-.T..G  303789375
3        311516601                    ..T........T......A........A.A.T-..G..T..G  311516641
3        318387318                     .................A........--G.A.C.......G  318387280
3        324359001                    ...........A.A..A.AG.........A.C..G-.....G  324359041
3        326762411                    ......CA..........A..T.A.....A.T..G-..T...  326762371
3        328039853                    ..T......T........A........A.A.C..G-..C..G  328039893
3        329138345                    ...........AC.....A..TG......A.C..G-.....G  329138385
3        330934103                     ..........T...........A.....A.T....-.T..G  330934142
3        333598060                    .........T.......AA..........A.T..G-..T..G  333598100
3        335089584                       ...............A.........-..ACA.G..G..G  335089621
3        338976459                    ..A......T........A..........A.T..G-..T..G  338976499
3        342619794                    ................A.A.C......TCA.C..G-..T...  342619754
3        346214428                    .......G..........A..T.....G.A.C..G-..T..G  346214468
3        353577392                    .........T....A...A..........A.C..G-..T...  353577352
3        358236300                    ..T....G..........A....A.....A.TG..-..T...  358236340
3        360298258                    ..G.....C.........A..........A.A..G-..T..G  360298218
3        360775978                    ..A....G.T........A........TCA.C..G-..T..G  360775938
3        361182842                    .......G.....A....A..........A.C..G-..TC.G  361182802
3        361682272                    .......G....GA....A..........A.C..G-..T..G  361682232
3        362068803                    .......G..........A...A...A..A.C..G-..T..G  362068843
3        365405748                    .......G..........A....T.....A.C..G-..T..G  365405788
3        366752251            ..........G...............A.....----..TTTC.....C..  366752204
                                   \                                            
                                   |                                            
                                  TT
3        370657818                    .......G.........TA..T.....TTA....G-..T..G  370657858
3        372320123                     .........T.......A........T.A.C..T.--.C.G  372320085
3        373182161                  ..T........T........A.......A..A.C.-.G..T..G  373182119
3        373242017                    .........T.T..A.A.A..........A.C..G-..T..G  373241977
3        377487382                    .......G.......T..A.........CA.C..G-..T..G  377487342
3        378017303                    .......G..........A.......A.CA.C..G-..T..G  378017263
3        379170408                    .......G.....G....A..........A.C..G-..TC.G  379170448
3        382012681                    .......G......A.A.A.........TA.C..G-..T.C.  382012721
3        383812141                    .........T......A.A.T........A.C..G-..T..G  383812101
3        384134283                    .....C.......A....A....T...T.A.C..G-..G..G  384134243
3        384481263                    ........GT.....G..A..........A.T..G-..G..G  384481303
3        384625955                    ...T...G..........A..........ACC..G-..T...  384625995
3        388689409                    .......G..........A.......A.CA.A..G-..T..G  388689449
3        389318132                    .......GG.........A..........G.C..G-..T..G  389318172
3        389550036                    ..T.........G.....A.........CA.C..G-..G..G  389549996
3        389561659                    .......G..........A...G.....CA.C..G-..G..G  389561699
3        394659978                    ........G........AAC.........AG...G-.C...G  394660018
3        395272439                    .......GG.........A.....G..G.A.C..G-..G...  395272399
3        396109033                    ..............T...A...G.T....A.TG.G-..TC..  396109073
3        397037928                    ........G.........A...G......ACC..G-..T..G  397037888
3        397298237                    .........T.CT.....A..........A.CG.G-..T..G  397298197
3        405570633                 ....C................A..........G........G.C.  405570588
                                                                      \         
                                                                      |         
                                                                      A
3        412956539                    .......G..........A.........CA.C..G-..G..G  412956499
3        416304583                    .........T........A..A.A...T.G.T..G-..T...  416304623
3        416462754                     .........T.......A....------......TT.C..G  416462720
3        419866022                    .......C..........A.......A..A.C..G-..G..G  419865982
3        420556855                 ..A..T............T..A......AT.C...-....G....  420556811
                                                                             \  
                                                                             |  
                                                                             T
3        422055466                    .........T........A..T...A...A.C..G-..C...  422055426
3        427504857                    .......A.T....A...A..........A.TG.G-..T...  427504817
3        428263182                    ........C.......A.A..........A.C..G-..TT.G  428263142
3        430046344                    .........T......A.A......TA..A.C..G-..T..G  430046384
3        434736683                    ........C...G.A...A.......A.TA.C..G-..T...  434736723
3        434741498                    ...T..............AC......A.CA.C..G-..T...  434741538
3        8616495                      .........G.....T..A..........A.TG.G-...G.G  8616535
3        36383406                           ............A..T.........T......-..G  36383441
                                                                         \      
                                                                         |      
                                                                         C
3        48507003                     ............T...AAA........TGA.TG..-......  48507043
3        57824244                      .................A..........A.C....-.T..C  57824283
3        66803655                     ..T....G..........A..TG..A...A.T..G-..T..G  66803695
3        69465555                      .................A..........A.CT.T.-.T..G  69465516
3        82142046                     ...........A..A.A.A........T.A.T..G-..T.GG  82142086
3        89059990                       .....C....G.....T..........A.C..T.T--..G  89060027
3        89298412                      ........T........A........T.A.T..GT-....G  89298451
3        90179569                  .....T.....T..C....A.C..........G..----..T..G  90179529
3        90455597             .....T................A...AC.T.A.....A.C..G-..T..G  90455547
                                      \                                         
                                      |                                         
                                     AA
3        90865875                      .....GG..........A..A.......G...C..-----.  90865910
3        101084532                     ............A....A.T........A.C..G.-.T.GG  101084493
3        101705116                     .....G...........A......A...A.C..T.-.T..G  101705155
3        103386030                        ........T.....-........T.A.C...G..G...  103386066
3        105079109                     .................A.......A.CA.C..C.-.T.TG  105079070
3        105196187                     ........TG...A.A..........T.A.C..G.-.....  105196226
3        111359792             ..A..C...T...............A..A........-..A.GC.CC.T  111359744
                                                               \                
                                                               |                
                                                               G
3        117766582                      .........A....A.A.........T--......CT...  117766543
                                                           \                    
                                                           |                    
                                                          AA
3        119042828                 .................A...A...--.....T.T...G..T..G  119042870
3        130176886                     ................AA......A...A.C..G.-.T..G  130176847
3        131100260                     ..T..............A..........A.C..G.-.T..T  131100299
3        133734064                      ................A........--..A.A....T..G  133734027
3        151081822                     ...C.............A..........A.C..G.-.T..G  151081861
3        161217981            ..A......C................A........--....C.G..T..G  161218028
3        172537717                     .................A.......A..A.TG.G.-.T..G  172537678
3        177352189                    .................AA................         177352155
3        187859581                     .................A..G.A.....A.C..G.-.T...  187859620
3        187886165                    .....C..........A.A..........A.C..T-..T..G  187886125
3        189654937                   ..........T.T..A......A.T.A.GT..A......T...  189654894
                                                                        \       
                                                                        |       
                                                                        G
3        191880582                     .................A..T.......A.C..G.-.T..G  191880543
3        196102862                 ...T.A......G..T.....A.G....A...--..C....T..G  196102904
3        196603982                     ....A............A.......A..A.C..G.-.T..G  196604021
3        224473095                       ...A...........A..........A...T..A.-C.G  224473058
3        228824946                   ..................T.T.T.....TC.....-..ATGGG  228824987
3        230092988                     ..T..............A......A...A.C..G.-.G..G  230093027
3        234895404                      ....G...........A............C..TG....C.  234895363
                                                                           \    
                                                                           |    
                                                                          CT
3        256413415                    ..................A.......T..A.CTC.G..T...  256413457
                                                                         \      
                                                                         |      
                                                                         G
3        264576881                          .......G....A.....G....A.C..G.T...G-  264576847
3        270427510                     .............A...A........T.A.TG.G.-.T..G  270427549
3        282789108                    .................AA..T.......A.CTC.G..G..G  282789066
                                                                         \      
                                                                         |      
                                                                         G
3        284208733               .................GGA...A........--A.A.C....T..G  284208777
3        313070580                    ..............A...AT..--....CA...A....T...  313070541
3        334486085                     ...C.............A..........G.T..G.-.TCC.  334486124
3        335271739                   ............A......A.......A.CA.T..-G.CT..G  335271780
3        336796994                     .................A..........A.C..G.-.T..T  336797033
3        338427718                   ..C............A...A.........TTG....G..T...  338427672
                                                                        \       
                                                                        |       
                                                                     ATTA
3        338986298                     ................AA..........A.C....-.T..G  338986337
3        345602362                        ....T.....A..TA.........T......CT.G---  345602328
3        352891243                     ........T.......AA......T...A.A.C..-.C...  352891204
3        356332767                 ....CT..........C..A.A......AC.TA..----..T...  356332807
3        356850854                      ......T..A..A..AA....A..A.T........--...  356850817
3        359403856                      ................A.........T........       359403890
3        361758157                    .......G..........A..TG......A.CT.G-..T..G  361758117
3        366479007                    .......G..........A......A...GCC..G-..T...  366479047
3        374372966                    ..............A.............C..TT.....T..C  374372924
                                                         \                      
                                                         |                      
                                                         A
3        376703589                    ........C.........A..G.....T.GTC...-..C...  376703629
3        379066940                    .......G...T..T...A..........AGC...-..T...  379066900
3        379067138                    .......G......T...A..........AGC..G-..T...  379067098
3        379067336                    .......G......T...A..........AGC..G-..T...  379067296
3        379067534                    .......G...T..T...A..........AGC...-..T...  379067494
3        379067732                    .......G......T...A..........AGC..G-..T...  379067692
3        379067931                    .......G......T...A..........AGC..G-..T...  379067891
3        379704586                    .........T......A.A..........A.C..G-..T..G  379704626
3        396772939                    ...C.....A.A......A..........A.C..G-..T..G  396772979
3        399450494                    .............G....A.GTG......A.C..G-..G..G  399450454
3        416411205                 ....CT...............A........--..TGC.T..T..G  416411247
3        420935895                   ...................TC..............          420935929
3        422092910                    .........T........A..........A.CT.G-..T...  422092870
3        422985810                       .....T.........A...................      422985844
3        424496490                    ..................A..T....C.C......---....  424496528
3        428692988                     .................A..T..T..T.A.C..G.-.C..G  428693027
3        433500858                     ........T......A.A.........CA.C..G.-....G  433500819
3        11068434                     ........GT........A.CA...A...A.C..G-..T...  11068474
3        18299608                     .......A..CA..A...A..........AGC..G-..C..G  18299568
3        20488337                    .................A.A..........A.C..--..T...  20488297
3        64500718                     ..........T.......A......AA..A.C..G-..C...  64500758
3        67536838                      .................A.......A.T............   67536878
                                                                          \     
                                                                          |     
                                                                          T
3        69091546                     ..........TA..AT..A.......AT.A.T...-.....G  69091506
3        73332715                    ...................A........TTT..T.-G..T..G  73332674
3        76032346                      .....C...........A......A...A.C....-.T...  76032307
3        76453217                     .................AA..........A.T.-.G..T..G  76453257
3        76946375                     ..T...A.......A...A....T.....A.T..G-..T..G  76946335
3        81967779                     .......C.......G..A..T.....TGG.T..G-..T..G  81967739
3        90025392                     ...T.....A..C.....C..TG......A.T..G-..G..G  90025432
3        90253437                     ..T......TGA......A..........A.C...-..T..G  90253477
3        90302926                     ...G...C..........A.......A..A.C..G-..T..G  90302966
3        90426485                     ..T......T......A.A........T.A.C..G-..T...  90426525
3        91062002                     ...T.A......G.....A..........A.C..G-..G..G  91061962
3        91118350                      ............A....A.........CA.T..G.-.T..G  91118311
3        92737832                     .........T...G....A.......A..A.C..G-..T..G  92737792
3        93063166                     .........A....T...AC.....A...A.T..G-.CC..G  93063126
3        96080469                      .............T...A..........A.T....-.T..G  96080508
3        103408247                    .........T........A..TG.T...-...CAC.A.T...  103408207
3        105667605                    .........TG.......A..........A.CT.G-..T..G  105667645
3        107410227                       .....G.T.......A..A......C.........-...  107410190
3        109370700                     ..T..............A..........-..CAGG..TC.G  109370739
3        110461257         ..A..A.T....-.......T.T......A.............----..TC.G  110461210
3        123770794                    .................TA....A....-...T..GA.T..G  123770834
3        133244195                    ........GT........A.........CG.C..G-..T...  133244235
3        134873836                    ..............A...AG...A..A..A.C..G-..T..G  134873796
3        139152472                    .........T......A.A.......A..A.C..G-..T..G  139152512
3        140950194                    ..T...........A...A........A.A.C..-G..T...  140950154
3        147697354                     .................A......A...-.CTT.G..C..G  147697393
3        150106379                    ........G.........A..T.T.....A.CG.G-..T..G  150106419
3        162262332                    .........T...A.GA.A..........A.C..G-..T..G  162262372
3        162721793                    .........TG.......A......T...A.A..G-..T..G  162721753
3        166411873                    .......C...A......A..........A.C..G-.CC...  166411913
3        168396313                    .......G........A.A.......T..A.C..G-..T..G  168396353
3        171485203                   ............A....A.A.......AT.AG...-G..T...  171485244
3        183937611                    .........T......T.A......A...A.T..G-.....G  183937571
3        185708892                    ....G.............A....A.....A.C...--.T..G  185708853
3        185913434                    ...........C......A..T..T..T.A.C..G-..CG..  185913394
3        186457633                    ....G.............A........---------..T..G  186457601
3        188618632                    .........T....C...A......TAT.A.C..G-......  188618672
3        194762987                   ...T........A......T.T.......C...-..G.CTGTG  194762946
3        204673308                    ................T.A.........-..TCAG...T...  204673348
3        208725118                    .........T........A....A.A.T.A.T..G-.....G  208725158
3        208988626                    ...C.....A....A...A..........A.C..G-..T...  208988586
3        209059157                     .................A....A.....-..GA.G..T...  209059196
3        221813230                    .......C....C....AA......AC..A.CC.T-..T...  221813270
3        224791269                    ....C........A..A.A........T.A.C..G-..T..G  224791309
3        225044476                    ..T........A......A.........CACC..G-..T..G  225044436
3        225791477                    ......CA.........AA....A...T.A.C......T..G  225791434
                                                                         \      
                                                                         |      
                                                                        CG
3        226646713                     .................A..........A.A..G.-.T...  226646674
3        228127674                    .....G..G........TA..TG....T.A.C..G-..T...  228127714
3        240517654            ......G.-.................A..T....A.CA.C....-.T..G  240517607
3        242745113                    ........CA.AC....AA........A.A.C...-..T..G  242745153
3        243762466                    ..T....C.T........A.......A..A.C..G-..C...  243762506
3        263983797                      ..........C....AT...CA.....A.C.A....T..C  263983837
                                                                           \    
                                                                           |    
                                                                           G
3        265098957                    .......C.T........AG...T.....A.C..G-..T.T.  265098997
3        265776092                    .........TG...T...A...A....A.A.C..G-..T..G  265776052
3        272925257                    .........TG......AA..........A.C..G-..T..G  272925217
3        275002999                    ..T......T........A...G......A.CG.G-..T..G  275003039
3        280622012                    ........C.........A....A..A..A.T..G-..T...  280622052
3        285641762                    ..A........A......A........G.A.C..G-..T..G  285641802
3        285757864                    ..T........T......A........A.A.T..G-..T...  285757904
3        286694920                    ...T....T.....A..AA..........A.C..G-..T...  286694880
3        299530438                    .....C.G.T....A...A........T.A.T...-......  299530398
3        300079661                    .........T........A..T.....T.A.TT.G-..T...  300079621
3        300201502                    .......G.T.......AA..T.......A.T..G-..T...  300201542
3        301489263                    .........T........A..TG......AGC..G-..T..G  301489223
3        302821322     ..T...A..A.T..T..............C...A..A..G..--....C.G..T..G  302821377
                                         \                                      
                                         |                                      
                                         C
3        303702935                    ........CTG.......A..........A.A..G-..T..G  303702895
3        304687685                    .........TGA.....AA......A...A.C..G-.....G  304687645
3        304908282                    .......G.G......A.A..T.......A.C..G-..T...  304908322
3        309546853                    .........A.A..A..AA..........A.T..G-..T..G  309546813
3        328346318                 ...T.................A.......--..T....G..C..G  328346360
3        332919073                    .........T..G....AA...G..A...A.C..G-..T..G  332919033
3        332960992                    .........TG.......A..TGT.A.A.A.C...-..T..G  332960952
3        334518213                    ...G.......T....A.A..T...A...A.C..G-.....G  334518173
3        337455244                    ..............A..AA..TG..T...A.C..G-..T..G  337455284
3        342758069                    ..T........A......A......A...A.T..G-..G..G  342758109
3        344024857                    ...C.....T.A..AG..A..........A.C..G-.....G  344024817
3        347081070                  ..............C.....A....-.....G.TG..GA.G...  347081112
3        350945993                    ...........T.AA.A.A..........A.C..G-..T..G  350945953
3        354925634                    .......C.T...G...AA..........A.C...-..T..G  354925594
3        358192270                    .......G...T......A.......A..A.C..G-..TC.G  358192230
3        361752740                    ..................A.........-...CAGG..GG..  361752780
3        365163123                     ..............G.AA..........-.AT.C.A.T..G  365163084
3        367335971                      ...........G...AA..........A.T....-.G..G  367336009
3        368366481                    ..T....G........A.A..........T.C..G-..G...  368366521
3        370757390                    .................AA.......A.-..ACT.G..T..G  370757430
3        371478104                    .......A.....GA...A..........T.C..G-..G..G  371478144
3        372015914                    .......G.....GA...A...A......A.C..G-..T...  372015874
3        373040023                    ....G.......C.....A........TCA.C...-..G..G  373040063
3        373164416                    ....C....T........A..TG......A.C..G-..T..G  373164456
3        375066515                    .........T....A...A..........AGC..G-..T..G  375066475
3        375620268                    .........TG.......A..T.......A.T..G-..T..G  375620228
3        377235204                    ...G.........G....A..........A.T.T.-..G..G  377235244
3        377410297                    .......C...A......A...G..A...A.T..G-..G..G  377410337
3        380095572                    .......G.......TT.A......A...A.C...-.C...G  380095532
3        380205969                    .........T......A.A..T.C...G.A.C..G-.....G  380205929
3        382999097                    .........T..G.....A.........CA.C..G-..TC.G  382999057
3        383392003                    .........T....A...A..T.....T.G.C..G-..G..G  383392043
3        383532978                    ..T......T..G.A...A..........A.C...-..G..G  383532938
3        384423121                    .......G......A...A....A.....A.T..G-..TC.G  384423081
3        388221325                     .................A..........ACC..-G.....G  388221286
3        392545412                     ..........TG.....A........TCA.C...C-.G...  392545451
3        393525155                    .........T.A......A.....G....A.CTC.-..T..G  393525195
3        395011036                    ..........G.G.....AG..A...A..A.C..G-.....G  395011076
3        395272539                    .......G..........A.....G..G.A.C..G-..G..G  395272499
3        395386282                    .........T.A......A..........A.C..G-..TC.C  395386322
3        397543414                    ....C.GG.......GT.A...C.....CA.A...-..T...  397543374
3        421021115                    .......G.TG.......A..........A.C..G-..C..G  421021075
3        421480910                   ..G..........T................A.C..--....GG  421480951
                                                                            \   
                                                                            |   
                                                                            C
3        421578654                    .......GG.........A..T.......A.C..G-..T..G  421578694
3        422141086                    ...C.....T......A.A......A...T.C..G-..G..G  422141126
3        423592207                    .......A....G.A...A......A..TA....T-..T..G  423592247
3        426430060                    ..T..A...T........A......A...A.C..G-..T..G  426430100
3        427541337                    ...C........T.....A.........TGTC..G-..G...  427541377
3        428090750                    ..T......TG....T..A.......A..A.T..G-..T...  428090710
3        429385346                      .....C......A..AA......T..CT..G....--...  429385383
3        431982018                    ........T.CA......A...A..A...A.C..G-..T...  431981978
3        434762360                    ......G..T......A.....G.....CA.T..G-..G..G  434762320
3        13430614                     .........A........A..T....TTTA.A..G-.....T  13430574
3        25647216                     ..............T.A.........A..A.C.A.G..T..G  25647172
                                                                         \      
                                                                         |      
                                                                       CAG
3        27580647                      .................A........TGA.A..G.-.T..G  27580608
3        32069630                    ..C..A...TT...A....A........G...T..--..T.TG  32069670
3        47525842                     ........TA.A......A..........A.A..G-..T...  47525882
3        60506355             ...C....-...............A.A......A.T.A.C..G.-.T...  60506308
3        61861965        ....A..A.T..T.C................A...----------...G..T..G  61862009
3        67102421                      .................A..........A.T..G.-.T..G  67102460
3        74668310                      .............A...A...A......A.C..G.-.C.T.  74668349
3        74988255                      ..G..............A...CA.....AGC....-.T..G  74988216
3        76300609                      ...............A.A..G.......AGC..G.-.T..G  76300648
3        89117727                     ..T.........TAC.A.A............C..G-..T..G  89117687
3        94345477                      .................A.........CA.C..G.-.CG.G  94345516
3        94357611                      ................AA..........A....G.-CC..G  94357650
3        106132319              ....-.............G...A.A......A...ACC..-G..T..G  106132364
3        131315465                     .................A......--A.G.A.C...G...G  131315426
                                                                             \  
                                                                             |  
                                                                             T
3        151144741                    ...C.....A.......AA...G......A.C..G-..G..G  151144781
3        153939401                    ..............A...A.......T..-.AT.GG..T..G  153939361
3        161165868                     .................AC.A.......A.T.TC.-.TT..  161165829
3        165126927                     ..............GA.A......T...A.C..G.-.T..G  165126888
3        182071036                      .......G..T.....A.........TA.T...G......  182071076
                                                                           \    
                                                                           |    
                                                                           G
3        182622604                       .........T.....A...A....T.G..TT....----  182622570
3        184625239                      ................A..........-..CAGG.CT..G  184625277
3        206017273                  ....T...........A...A..T.....ATA...-.......G  206017316
                                                                            \   
                                                                            |   
                                                                            C
3        206509518                     .................A..T....AT.A.C..G.-.T..G  206509557
3        209791876                    ............C...-............-.A.T.GT.T..C  209791837
3        216574847                   ...T............G..A....A....-.T.G..G..C..G  216574888
3        219464580              ....-...............A.A.A...A......A.T..-G..G..G  219464535
3        229059464                     .............A...A..T.......A.C....-.T..G  229059425
3        229420178              ....-...................AT.........ACC..-G..C..G  229420223
3        240634260                ....T............GA...A..A......T..-...G.GTT..  240634216
3        241891771               .....-...............-......A...TTA.....G..C.G.  241891727
3        243162410                   ............A......A..........A.C..-G..T..G  243162369
3        263183858                 .....AG........G..G.AA...............C.A.T.GG  263183813
                                                                      \         
                                                                      |         
                                                                      A
3        263378692                    .........T........A..........A.TG.G.T...G-  263378733
                                            \                                   
                                            |                                   
                                            C
3        270546723                     ...............A.A......A...A.C..C.-.T...  270546762
3        277545703                     ...............A.A.....C....A.C..G.-.T..G  277545664
3        281306903                ...G......A..AGTT.....A.......A.C.......A....T  281306949
                                                                     \          
                                                                     |          
                                                                     A
3        283954541                    ...........A....A.A..........-..CA....T.GG  283954501
3        286967975                 ....C.T.......A......A....A.A...G..----..T..G  286968015
3        300511409                   ...A...............A..........A.A..-GT.TC.G  300511368
3        303430317                     .................A..........A.C..G.-.TTG.  303430278
3        314603478                       ...............A..........A.TG.GG..-...  314603515
3        337664593                     .................A.GT.......A.C..G.-.T...  337664554
3        338128875                    ................-..T.T.......-..CAG.C.T...  338128836
3        341706477                     ...........G...-...G....A...A.C..-G..T..G  341706439
3        345105862                 ....C..........T.A...A..A.......G..----..TTGG  345105822
3        346312487                     .................A..........A.C..G.-.G..G  346312448
3        357092119                    .......G...A......A......T...A.C..G-.....G  357092159
3        359360659                    ...........A......T............T...--...TG  359360699
                                                                              \ 
                                                                              | 
                                                                              T
3        362178021                    ..T........A.....AA.G.....A..A.T..G-..T...  362177981
3        374874263                   ..............G....A.G.A...........-..G...G  374874304
3        378551845                             .........A............-.TGG..T..G  378551814
3        380236272                     .............TG..A..........A.T..G.-.TG.G  380236233
3        386160779                 ...T...........T.....A..A..G..--....A.TAC...G  386160821
3        387982436                     ...............A.A.........CA.C..G.-.T...  387982475
3        391608841                     .................A..........A.C.TG.-.T..G  391608880
3        395904057                   .....G.........A...A.......ATC...G.--..T..G  395904097
3        420705404               ..C...C................A...........CA......T..G  420705451
                                                                    \           
                                                                    |           
                                                                    T
3        421131139                    ....C..A..........A..TG......A.CT..-..G..G  421131099
3        422638718                     .................A..........A.C..G.-.T..G  422638679
3        425394565                   .............GA....A.........CA.C..-G..G..G  425394606
3        433667397                    ........T......G..A...C......A.C..G-..G..G  433667357
3        434680829                     .................A..T.......A.C....-.T...  434680868
3        434792917                    .....C.G.T........A..........A.C..G-.....G  434792957
3        27266859                     ..................A..........A.C..-...T...  27266899
3        396251735                    ..................C..........A.C..-...T...  396251775
3        88263509                     ..................A..........A.C..-G..G..G  88263549
3        229340472                    ..................A..........A.C..-...T..G  229340432
3        363855135                    ..................A..........ACC..-G..T...  363855175
3        420357874                    ..................A..........A.T..-G..G..G  420357914
3        83919462                      ....G............A..........A..T.G-..T...  83919423
3        334059904                     ..C.....G........A..........A.C...-.....G  334059943
3        368141566                    ..................A..........A.C..-G..T...  368141606
3        379529090                    ..................A..........A.C..-G..T..G  379529050
3        207557378                    ..................A..........A.C..-...T..G  207557338
3        221384805                    ..................A..........A.C..-G..T.TG  221384845
3        334464478                    ..A...............A............T..-G..G...  334464438
3        80452726                     ..................T..........A.C..-...T..G  80452686
3        92624387                     ..................A..........A.C..-...T..C  92624427
3        168233596                    ..................A..........A.C..-......G  168233556
3        178259873                    ..................A..........A.C..-G..T...  178259833
3        230336076                 ...............T.....A.........----...G..G..G  230336036
3        297020722                    ..................T..........A.C..-G..T..G  297020682
3        299952759                    ..................A..........A.C..-G......  299952719
3        314147681                    ................A.A..........A....-G..T...  314147721
3        363616457                     .................A..........-.AT.C...C...  363616418
3        365353586                    ..............A...A..........-.ACC.G......  365353626
3        373819681                    ..................A............C..-G..G..C  373819721
3        375233752                    .......G........A.A............T..-G..T...  375233792
3        375731677                    ..................A..........A.C..-...T...  375731637
3        376146832                    ..................A............T..-G..T..G  376146792
3        381025049                    ..................A.........CA.T..-...T..G  381025009
3        422393271                    ..................A..........A.C..-G..T..G  422393311
3        426973166                    ..................A..........A.C..-G..G..G  426973206
3        431320803                    .......G...C......A............A..-G..G..G  431320763
3        43135904                     ......G...........A..........A.C..--..T..G  43135865
3        178772831                    .................AA............C..-G..T..G  178772871
3        235675767                    ..................A..........A.T..-G..T...  235675727
3        254750537                     ..........C......A......A...A.A..G-..T...  254750576
3        308909606            ..A.................T.....A.......--...A.T.T..T...  308909559
3        373154708                     ..........T......A.......A..A.C...-..T...  373154747
3        379526858                    ..................A..........A....-G..G..G  379526818
3        392543332                     .................A.T...G....A.C..G-.....C  392543293
3        15883245                     ..................A.........CA.C..-G..G..G  15883285
3        18999933                     ..................A....A.....A.C..--..T..G  18999972
3        63783108                     ..................A..........A.C..-G.....G  63783148
3        75321806                     ..................A..........A.C..-...T..G  75321846
3        83114268                     ..................A..........G.C..-G......  83114308
3        85670816                     ..................A..A.......A....-...G..G  85670856
3        89505258                     ..................A..........A.C..-G..T..G  89505218
3        89782375                     ..................T..........A.C..-...T..G  89782335
3        90118391                      ...............A.A....A.....A.C..G-..T...  90118352
3        111523311                    ..................A..........A.C..-...T...  111523271
3        130811207                    ..................A..........A.C..-..AC...  130811247
3        151809904                    ..A...............A..........A.A..-...T..G  151809944
3        164171324                    .................AC.........CA.C..-...T..G  164171284
3        164760451                    ................A..........T.A.C..-...T..C  164760411
3        183114259                    ..................A..........A.C..-...T...  183114219
3        191012914                    .........................A..CA.C..-GT.C..G  191012954
3        205192451                    ..T......................AA..A.T..-G..C...  205192491
3        226819603                    ..................A...A...T.......-GC.T...  226819643
3        226909689                    ..................A..........A.C..-G..T...  226909649
3        235156032                    ..T...............A..........A.C..--.....G  235155993
3        262102587                    ...........A......A..........A.C..-G..T.C.  262102627
3        280642427                    ..................A..........A.C..-G..G..G  280642387
3        286212919                    ..................A..........A.A..-GT.....  286212879
3        298517977                    .............................A.C..-G..T...  298517937
3        317314430                    ..................A..A.......T.C..-G..T..G  317314470
3        319737005                    ........G........AA............C..-G.....G  319737045
3        335212040                    ................A.A..........A.C..-G..G...  335212080
3        344330744                    ..................A..........G.C..-...G..G  344330704
3        363730517                     .................A.......A.CA.C..G-..G..G  363730556
3        365153682                    ................A.A..........A.C..-G..G..G  365153722
3        374226041                    ....G.............A..........A....-G.....G  374226081
3        379272314                    ..T...............A.........TA.T..-G..T..T  379272354
3        379286534                    ..................A..........A....-GT.TC.G  379286494
3        395822386                    ......A...........A..........A.C..-...C...  395822346
3        419730624                    ..................A..........A.C..-G..T..G  419730664
3        421250150                    ............T....AA..........A.C..-...T..G  421250110
3        421369941                    ..................A..........A.C..-G..T..G  421369981
3        427516007                    ..................A.........CA.C..-G..T..G  427515967
3        428443140                    .....C............A..........A....-G..T..G  428443100
3        432888545                    .................AA....A.....A.C..-...C..G  432888585
3        433201601                    ....C.............A..........A.CT.-G..G..G  433201561
3        434786665                    ............GG....A............T..-T..G..G  434786625
3        434883725                    ..................A..........G.C..-G..G..G  434883765
3        25526471                     ..................A..........A.T..-G.AT...  25526431
3        32940829                     ..................A..........A.C..-...T...  32940789
3        145120813                     .................A.......A.T-...AGG......  145120852
3        154594381                     ........T........A..........A.C...-..G..T  154594420
3        197415363                     .................A..T.A.....A.T..G-..T...  197415324
3        208354185                     .......G.........A..........A.A.C.-..T..G  208354146
3        216056054                    ..................A..........A.C..-CT.T..C  216056094
3        224134021                     ........T.......AA..........A.C..G-..T..G  224133982
3        228148648                     ............................A.C...--.T..G  228148686
3        238627782                     ......C..........A........T.A.....-..T...  238627821
3        239603225                    ..................A..........A.C..-G..T..G  239603265
3        242937099                     ........T........A.......T..A.....-..T...  242937138
3        243484477                     ...............A.A..T.......A.C..G-..T...  243484438
3        282655791                    .......C..........A..........A.TT-....T...  282655751
3        296481632                  ...C...............AA....A....-..C......C..G  296481590
3        306477831                     ..C..G...........A...A......A.C...-..T..G  306477792
3        313362722                    ..................A..........A.C..-...T..G  313362762
3        316855327                     ..........A......A......T..CA.C...-..T...  316855288
3        336126890                     .......GT........A..........A.T...-..G..G  336126929
3        343668547                     ....C.....C......A..........G.C.T.-..T...  343668508
3        354321682                    ..................A.........CA.C..-G..G..G  354321642
3        366195017                     ...........G...A.A..........G.......GTT..  366195059
                                                                         \      
                                                                         |      
                                                                        GG
3        373649531                     ......C.T........A..........A.C..G-..G...  373649570
3        384407757         ..T...C....-.......G..A......A.........CA.C...-..T..G  384407807
3        421185313                     ........T........A..........A.C..G-..T..G  421185274
3        430672781                     ......G..........A..........A.A...-..T..G  430672742
3        23549540                     .................AA..........-.CCAC...C..G  23549500
3        28931286                    ........C..........A..........G.C.-.G..T...  28931327
3        54272940                     ..................A..A.......A.C..-G..T...  54272980
3        76441246                  ....C..........T.A...A.....G..G.A.-......T...  76441203
3        78863230                     ..................A...A..A...A.C..-...T..G  78863190
3        82111028                     .........T........A..........G.C..---.T..G  82111066
3        90614976                     ..................A..........A.C..-G..T...  90615016
3        102320820                    ....A.............A..........A.C..-G..T..G  102320860
3        145093321                    ................A.A........T.A.C..-G..T...  145093281
3        146732601                    ..................C..........A.C..--..T..G  146732562
3        165176853                    ..................A..........A.C..-...T...  165176893
3        177210649                    ..............A...A..........A....-G.AT..G  177210689
3        178806255                    ..................A.........CA.C..-G..T...  178806215
3        184368753                    ..................A..........A.C..-G..T..G  184368793
3        194030350            ......G.-........T........A........TCA.C...-..T..G  194030397
3        217071978                    ..T...............A........T.G.C..-G..G...  217071938
3        261716867                    ..................A..........A.C..-...T..G  261716827
3        267162756                    .........T........A............C..-G..T...  267162716
3        272598585                    ..................ACC........A.C..-G..T...  272598625
3        308585344                    ..T...............A..........A.C..-G..T..G  308585384
3        317436623                    ..................A..........A.C..-G..T..G  317436583
3        339005771                    ..........T.......A..........A..T.--.....G  339005810
3        364660098                       ..............AA....A...TG.......AG...G  364660137
                                                                        \       
                                                                        |       
                                                                        A
3        365434808                    ..................A..........A.C..-G..T..G  365434768
3        365697223                    .......A......A...A..T.......A.C..--..T...  365697184
3        374308639                   ...................A..........A.C.-.T..G.TG  374308680
3        415966216                     ........T........A..........A.T..G-.....G  415966255
3        426529575                     .....G....A.....AA..........A.T...-..T...  426529614
3        431786409                    ..................A......A.T.G.T..-T..T..G  431786449
3        432712988                    ...............G..A..........A.C..-G..T...  432712948
3        7568061                      ....C.............A.C........A.C..-G..T..G  7568101
3        43778177                     ..................A..........A.C..-G..T..G  43778137
3        54146335                     ..................A......A...A.T..-G..T..G  54146375
3        54429811                     ..................A..........A.A..-.T.T..G  54429771
3        63841954                     ..................A...CA.....A.C..-...T...  63841914
3        67327471                .....TC..........T.C.T.A................--.T..G  67327425
                                                                   \            
                                                                   |            
                                                                  GG
3        67355419                     ..................AG.........A.C..-...T...  67355459
3        67381184                     ..................A........T.A.C..-G..T..G  67381224
3        69080462                     .............AA...A..........A.C..-G..T..G  69080422
3        73290696                     ..................A......A...A.C..-G..G..G  73290736
3        84439513                     .................AA..........A....-G..T..G  84439553
3        87767764                     .................AA..........A.C..-G..C.GG  87767724
3        90611513                     ..T...............A......A...G.C..-G.....G  90611473
3        91183452                     ..............A...A..........A.C..-G.CT...  91183492
3        91475602                     ..................A..........A....-G..G..G  91475562
3        94725765                     ..................A..........A.CT.-G..T..G  94725725
3        97932421                     .......G..........A............T..-G..T..G  97932381
3        99082339             .....CAG..................A.......--....---...T..G  99082295
3        103518993                    ..................A..........A.T..-G..T..G  103518953
3        105931487                       .....G.........A..........A.-..GG..T..G  105931524
3        111068197                    ..................A..........A.C..-G..T..G  111068157
3        118580648                    ..................A......A...A.C..-G..T..G  118580608
3        119646925                    ..................A.......A..A.C..-G..T..G  119646885
3        119750812                    .............................A.CT.-G..T..G  119750852
3        130138280                    ................A............A....-G..T...  130138240
3        132882109                    ...............G..A...G......A.C..-G..T..G  132882149
3        133176034                    ..................A......A...A.C.-.G..T...  133176074
3        150685963                    ...........A......A..........A.C..-GT.T...  150685923
3        155927558                    ..................A.......A.TA.T..-G..T...  155927518
3        160982468                    ..................A..........A.C..-G..T..G  160982428
3        181464295                   ........A..........A.......A..A.CC-....T..G  181464336
3        186202365                     .................A..A.A...G.A.C..G-..T...  186202404
3        187021804                    ..................A..........A.C..-G..TG.G  187021844
3        191685408                    ..............A...A..........A.C..-G..T..G  191685448
3        207508446                    .............A....A..........A.C..-G..T..G  207508406
3        217479643                    ..................A......A...A.C..-G..TT.T  217479603
3        220822195                    ..................A..........G.C..-...T..G  220822155
3        224767039                    ..................A........T.A.C..-G..T..G  224766999
3        225627921                     ........T..T.....A..T......CA.C...-..T...  225627960
3        226102825                    ..................A..........A.C..-G..T..G  226102785
3        229715555                    ....C.............A..........A.C..-G..T..G  229715515
3        234744972                    ....C.............A..........A.C..-G..T..G  234744932
3        235232672                    .........T..C.....A............C..-..AT..G  235232632
3        238173259                    ..................A.........CA.C..-...T..G  238173299
3        248634578                    ..................A.....T....A.C..-G..T..G  248634618
3        248669463                    ..................T..........A.CT.-G..T..G  248669423
3        260254360                    ..T...............A..........A.T..-G..T..G  260254320
3        261736294                    ..................A..........A.A..-G..T..G  261736254
3        264430942                    ..................A..........A.C..-G..T..G  264430902
3        274856263                    ..................A..........A.C..-G..T..T  274856303
3        275630910                    ..................A..........A.C..-...T..G  275630870
3        276125282                    .....C............A......A...A.C..-G..T..G  276125322
3        276727874                    ................A.A..........A.C..-G..T...  276727914
3        276872502                    ..................A...C......A.A..-G..T..G  276872542
3        280177458                    ...........A.....AA..........A.T..-G..T..G  280177498
3        285325892                    ..................A...G....T.A.A..-G..G...  285325852
3        286568880                    ...T..............A............C..-G..T..G  286568920
3        293910607                    ...C..............A...CA.A...A...-.G..TC.G  293910567
3        294260951                   ...................A...G......A.C...TT....G  294260994
                                                                       \        
                                                                       |        
                                                                       G
3        304788884                    ..................A..........ACC..-G..T..G  304788924
3        305250053                    ..................A..........A.T..-G..T..G  305250093
3        318782612                    ..................A.......A..A.C..-G..T...  318782572
3        320913928                     .......T.........A...A......A.C..G-..T..G  320913967
3        325365138                    ..............T...A..........A.C..-G..T...  325365178
3        330767816                    .................AA..........A.C..-...T..C  330767856
3        333272800                    .............G....A..........A.C..-G..T..G  333272840
3        342881013                    ..................A..........A.C..-G..T...  342881053
3        344384830                    .............A....A.........TA.C..-...T...  344384870
3        345914206                     .............A..AA....A.....T.C.........G  345914165
                                                                         \      
                                                                         |      
                                                                         G
3        347068063                    ................A.A..........A.C..-...G..G  347068023
3        347763530                    ..................A..........A.C..-G..G..G  347763490
3        352432700                    ..................A...C......A.C..-...T..G  352432740
3        354843128                    ..................A..........A.C..-G..T..G  354843088
3        355336104                    ..................A..........A.C..-...T..G  355336064
3        355900169                    .........T...................A.C..-...G..G  355900209
3        356956298                     ............................-..CAGG..T...  356956259
3        363503039                    ......G...........A....A.....A.C..-...G..G  363502999
3        366832745                    ..................A......A...A....-G.....G  366832705
3        367351658                    ...........T......A..........A.C..-GC.T..G  367351618
3        370467883                    ................A.A..........A.C..-G..G..G  370467843
3        370658963                    ..................A........TGA.T..-...G..G  370658923
3        371763946                       ......T........A..........G..----..G...  371763912
3        374430363                    ..................A..........A.C..-G..G..G  374430323
3        377370197        ...A....--.T.................AC........ATG..-..G.....G  377370247
3        378867019                    .........T........A.....G....A.-..GG......  378867059
3        378869065                    ...............G..A.........C...TA........  378869107
                                                                      \         
                                                                      |         
                                                                      T
3        379003653                    ....C...........A.A..........A.C..-G..T..G  379003613
3        393101593                    ................A.A.......T..A....-G..T...  393101633
3        393116654                    ...............G..A..........A.C..-G..T..G  393116694
3        394228047                    ..................A..........A.T..-...T..G  394228007
3        394983450                    ..................A......A...A.C..-G..T...  394983410
3        396668344                    .....C............A..........A.C..-G..T..G  396668384
3        422746767                    .............G....A.......A..A....-G..C..G  422746807
3        427009493                    ..................A........A.A.C..-....G.G  427009533
3        430534470                    ..T...............A..........G.C..-G..T..G  430534510
3        431889107                    ..................A....A.....A.A..-G..T...  431889067
3        22706346                     .......................A..A..A.C..-G..T..G  22706306
3        25723596                     ...T..............AG.........A.C..-G..T..G  25723636
3        27406974                     ............G....AA..........A.C..---....G  27406936
3        45700987                  ..............A......AG..AA.....G.-......T...  45700943
                                                                          \     
                                                                          |     
                                                                          G
3        69392086                      ........T.....T..A..........A.C..G-..T..G  69392125
3        71004430                      .................A..........A.A...--.T..C  71004392
3        71727625                      ..C...G.G........A..........A.C..G-..T...  71727586
3        74084109                     .................AA..........A..G.--..T..G  74084148
3        82933899                     ..................A....T.....A.C..-...T..G  82933859
3        84949184                     ................A.A...G......A.T..-...T..G  84949224
3        89502883                     ..................A..A......C..C..--.....G  89502843
                                                                               \
                                                                               |
                                                                               G
3        89915835                      ......G..........A...C......ACC..G-..T...  89915874
3        91844132                      ........T........A..........A.C..G-..T.TG  91844171
3        103899868                    ..................A..........A....-G..T..G  103899908
3        104312482                     ........T......A.A........T.A....G-..G..G  104312521
3        120340493                     ........T........A..........A.C..G-..G.GG  120340454
3        133270248                     ........T.......AA..........A.C..G-..G..G  133270287
3        133503678                    ............T.....A..TG........C..-G..T..G  133503718
3        173048539                     .......G.........A..........A.C..G-..T.GG  173048578
3        182458356                     ........T........A..........A.C..T-..T..G  182458317
3        187897488                    ..................A.......A..A.C..-..CT..G  187897448
3        189356245                    ..T......T........A..........A....---.T.C.  189356283
3        190869916                    ..................A......A...A.C..-GT.T...  190869876
3        191187545                    ...C.......A....A.A..........A.C........G-  191187501
                                                                        \       
                                                                        |       
                                                                     GGTT
3        192170334                    .....C............A..T............----.G.T  192170297
3        196218505                     ........T........A....A...T.A.C..T-..T..G  196218466
3        208699452                     ........T.....T..A..A.......A....G-..T..G  208699413
3        209816955                    ..................A..........A.C..-...T..G  209816995
3        217995868                    .........T.A...............TGA.C..-G......  217995908
3        220441826                    ...........A......A..........A.C..-G..T..G  220441786
3        225916253                    ..................A..........---.AC...T..G  225916291
3        241305396                     .......C..AT.....A....A.....A.C...-..T...  241305435
3        264680376                    ..................A..........A.C..-...T..G  264680416
3        274405130                    ..................A......AA..---.AC...T...  274405092
3        281257767                     ..........A..A...A.......AT.A.C..G-..T...  281257728
3        290167032                    ...T..G...........A..........A.C..-G..T..G  290167072
3        293767467                    .......G..........A..........A..G.--.CT...  293767428
3        300193501              .......C...............AA..........ATC..-G..T..G  300193549
                                      \                                         
                                      |                                         
                                     AA
3        301374666                    .................TA..........A.C..-G.....G  301374706
3        303607061                      ......-...T..............T.A.T-.....T...  303607098
3        310244960                    ............T.....A..........A.C..-...T..G  310244920
3        330871261                    .........T........A..........A.TG.---....G  330871299
3        334926207                    .......G..........A..........A.C..---.T...  334926245
3        342734380                    .......G...A......A..........A..G.---.T..G  342734418
3        344328332                     ..........A......A..........A.C..G-..G..G  344328371
3        348522876                    ....A.............A......A...A.T..-...T...  348522836
3        353797179                  ..............T.....A..........G..---.T.T..G  353797139
3        356710743                    ................A.A.........CA.C..-G......  356710703
3        358435397                    ..................A..TG......A.C..-G..T..G  358435357
3        362698712                    .........T........A............C..-G..G..G  362698752
3        370443294                     ............A....A.........-.....T..AT..G  370443333
3        372376013                    ...........A......A..........A.C..-G..C...  372376053
3        373759110                     ............G....A..T.....T.A.C..G-..C..G  373759149
3        376729236                    ..............A...A..........---.ATG..T...  376729198
3        377177722                    .....A............A..........A.C..-G.....G  377177682
3        382622539        ......G.T.....-...............C......AAT.A.CCA.G..T..G  382622486
                                                                           \    
                                                                           |    
                                                                           G
3        383508776                   ...................A..........A.C.-.G.CT..G  383508817
3        384822486                    ...........C......A..........A.C..-G..G...  384822446
3        388060994                    .................AAG.........A.C..-G..T...  388060954
3        390215842                    ..T......G........A...--.....G.-..GG.....G  390215880
3        393499115                     ................AA...GA.....A.C..G-.....G  393499076
3        393683345                     .........T.......A..T.......A.C..T-..G..G  393683384
3        394418822                    ...........C......A........T.---.C.G..G..G  394418784
3        422679313                    ..................A..........A.C..-G..G..C  422679273
3        432314301                        ....T..A......A..........----.....G..G  432314268
3        434967593                     ......G..........A..........A.C...-..G..G  434967554
3        9015414                      ..................A....A.....A.C..-G..T..G  9015454
3        12792525                     ...........A......A..........A.C..-G..G..G  12792485
3        16146616                     ..................A......A.T.A.C..-G..T..G  16146576
3        17760562                     ....A.............A........A.G.C..-G..T..G  17760602
3        20677671                     ...........A......A..........A.C..-G......  20677631
3        22513154                     ..............A...A......A.T.A.C..-G..T...  22513194
3        25289429                     ..................A..........A.C..-G..T..G  25289389
3        28220582         .......C.T................A...AT.........A.T..-...C...  28220638
                                      \                                         
                                      |                                         
                                   TGCA
3        40135699                     ...........A......A...A......A....-.T....G  40135739
3        41038011                         ..............-.......A..---..C...T..G  41037978
3        42609185                     .................TA.C....A...A....-G..G...  42609225
3        45567518                     ..T...............A...CA.....T....-G..T...  45567478
3        54164402                     ..T...............A..........A.C..-G.CT..G  54164362
3        54344358                     .............G....A.........CA.C..-G..T..G  54344318
3        54835789                     ...........T......A..........A.C..--..T..G  54835828
3        63928600                     ..................A......A...A.C..-G..T..G  63928560
3        64789079                     ...........T......A..........A.C..-..AT..G  64789119
3        65704381                     .................TA.........CA.C..-G..T...  65704341
3        82546987                     ...........TT.....A..........A.T..-G..T..G  82547027
3        83494514                     ................A.A..........ATC..-...T..G  83494474
3        83753604                     ................A.A..........A.C..-G..T..G  83753644
3        83755042                     ..................A......AA..A.C..-G..C..C  83755002
3        88212467                     ..T...........T...A..........A.C..-G......  88212507
3        88384123                     ..............A...A..........A.C..-G..T...  88384083
3        90492655                     .............A....A..........T.C..-G..T.TG  90492615
3        90641109                     .......G.........A...........A.C..-G..G..G  90641069
3        91461825                       .......T........A.....GA...A.T....-.G..G  91461787
3        92030884                     ..T...........A..............A.CT.-G.....G  92030844
3        93127464                     ..................A......A...-G.TTGG..T...  93127504
3        93481991                     ..................A...A......A.C..-G..T...  93482031
3        93587293                     ..................A..........T.A..-G..T..G  93587333
3        96261566                     ..................A..........A.T..-G..T...  96261526
3        97158147                     ................A.A.......A..A.C..-G..G.C.  97158107
3        97486805                     ..................A..........A.C..-G..T..G  97486845
3        98878567                      ......G......A...A........T.A.C..G-..T...  98878528
3        100576056                    ...........T......A...A......A.C..-G..T..G  100576016
3        102996879                    ................A.A..........A.T..-G..T.GG  102996919
3        103869473                    ..................A..T.......A.C..-G..T...  103869433
3        104504468                    ...........A.A....A..........A.C..--..T..G  104504507
3        105689323                    ..A...............A........T.G.C..-G..T..G  105689283
3        111804318                    ...............G..A...G......A....-G.....G  111804278
3        112129553                    ..................A..........A.C..-G..T..G  112129593
3        113713868                    ......C...........A..........A.C..-G..T..G  113713828
3        119043898                    ..................A..........A.C..-G..T..G  119043858
3        123901228                    ................A.A..........A.T..-G..T..G  123901188
3        132119737                    ..................A.....G....A.T..-G..T...  132119777
3        136823113                    .................AA.......A..A.C..-G..T.G.  136823073
3        143790886                    ..................A..........A.T..-G..T...  143790926
3        144893720                    .............G..A.A..........A.C..-G..T..G  144893760
3        152822801                    ..................A..........A.A..-..ATT.T  152822761
3        154351958                    ..............C...A........T.A.CT.-G..T...  154351998
3        165452831                    ..A..........A....A..........A.T..--..T..G  165452792
3        174169380                    ..................A..AA......A.C..-G..T...  174169420
3        176744906                    .................TA..T......CA.C..-G..T..G  176744866
3        181315027                    ..................A..........A.C..-G..T..G  181314987
3        182621868                    ..............A..AA..T.......A.C..-...T..G  182621908
3        185656317                    ..................A..........A.CT.-G..T...  185656277
3        186968106                    ...............GA.A.G......G.A....-...T..G  186968146
3        188288400                    ..A...............A..........A.A..--..T..G  188288361
3        190051498                      ...........C............A..T.C..G.-.T..G  190051460
3        194520243                    .........................C...A.C..-...G..G  194520283
3        194545066                    ..................A.....G....A.C..-G..T..G  194545026
3        202924858                    ..............CCT.A..A.......A....-...T.TG  202924898
3        204747121                    ...........A......A..G.......A.C..-G..T..G  204747081
3        206574657                    ...............G............CA.C..-G..G..G  206574697
3        207559987                    ................A.A..........A....-G..T.GG  207559947
3        208398908                    ..............A...A.G........A.C..-G..T..G  208398868
3        217045946                    ..................A......A...A.C..-G..T..G  217045986
3        218323769                    ..T...............A.........CA.C..-G..T..G  218323809
3        219497839                     .................A..T....AT.-.C..T.T....-  219497801
3        224688809                    ....C.............A..........ATC..-...T..G  224688849
3        226080565                    ..............A...A..........AT...-G..T..G  226080525
3        228026382                    ..................A..........A.T..-G..T...  228026342
3        229095714                    ..............A...C........T.A.C..-G..T...  229095754
3        229877389                    ..................A........--..A.A...CT..G  229877350
3        230600135                    ..T..............AA..........AG...-G..T..G  230600175
3        231962581                    ..................A..........A.T..-G..T..G  231962541
3        232992394                    ....C...........A.A..........A.C..-G..T..G  232992354
3        234273473                    ...........T......A........TTGGC..-...C...  234273433
3        234857691                    ..............C...A..........A.C..-...T..G  234857651
3        234903524                    ..................A..........-.A.ATG..T..G  234903484
3        235869692                    ..................A..........A.T..-G..TT.G  235869652
3        236572437                    ..T...............A........T.A.C..-G..T...  236572397
3        257029842                    ..................A..........A.A..-G..T..G  257029882
3        259546387                    ..................A..T.......A.T..-.C.T...  259546347
3        263079970                    ..T...............A..........A.C..-G..T..G  263079930
3        264243753                    ................A.A..........A.C..-G..T..G  264243793
3        272013520                    .................AA..........A.C..--..T..G  272013481
3        277940477                    ....C.............A.......AT.T.T..-G..T...  277940437
3        278369971                    ..................A..........A.C..-G..T..G  278370011
3        279589388                  ...........T........A.........CT..-.....G...  279589346
3        284797789                    ..................A..........A.C..-G.AT..G  284797829
3        285190225                    .............G....A..........G.C..-G..T..G  285190265
3        286937464                    ..................A.......A..A.T..-...T..G  286937504
3        287396730                    ..................A..........A.C..-G..C..G  287396770
3        294734493                    ............G.A...A..T.......A.C..-...T...  294734453
3        296595698                    ..............A...A.......A..A.C..-G..T..G  296595658
3        297377462                    ...........A......A..........A....-G..T..T  297377502
3        297789155                    ..................A..........A.C..-G..TC..  297789195
3        299772743                    ..............A...A..........A.T..-G..T...  299772703
3        300021471                    ..................A....A.....A.C..-G..T..G  300021511
3        301104330                    ............G...A.A..........A.CG.--..T...  301104291
3        301742427                     ...............A.A..........A.A.A.G..T..G  301742386
                                                                         \      
                                                                         |      
                                                                         T
3        302407210                    ..................A......A...G....-T..T...  302407170
3        305174187                    ...........A......A....A....T..C..-GT.T...  305174147
3        315218909                    ..................A..........A.C..-G.C...G  315218949
3        315417112                    ...........C....A.A..........A.C..-G..T..G  315417072
3        316718578                    ..T...............A........G.A.C..-G..T...  316718618
3        318267671                    ....C.............A..........A.T..-.T.G...  318267711
3        319249711                    ..................A..........A.C..-G..T..G  319249751
3        322457894                    ..................A.......TA.A.T..-G..T.GG  322457854
3        324436916                    ..................A.........CA.C..-G..T..G  324436956
3        324580901                     .............A...A..........---.ACT..T..G  324580864
3        329222349                 ...T...........T...A.A......A...----.....G...  329222309
3        333283072                    ..................A.........CA.C..-G..T..G  333283032
3        333762710                    .....G............A.......AT.A.T..-...G...  333762670
3        334116589                    ...............G..A............C..-G.....G  334116629
3        334653754                    ..............T...A..........A.T..-G..T..G  334653794
3        335232470                     .................A.......A..---.AC...T..G  335232507
3        336157027                    ..................A........A.G.C..-G..T...  336156987
3        337399184                    ..................A..........A.C..-G.AT..G  337399144
3        343588809                    ............T.C...A..........ACC..-...T...  343588769
3        344698641                    ..............A...A...C........-..GG..T..G  344698601
3        345641438                    .................AA..........A.C..-G..G...  345641398
3        345912548                    .................AA..........A.C..-G..T..G  345912588
3        346382164                    ..................A.........CA.C..-G.CT..G  346382124
3        349561908                    ...........A.....AA..........A.TG.--.....G  349561869
3        355748858                    .............CA...A..........A.C..-G..T...  355748818
3        356956197                       ..........................-..CAGG..T...  356956160
3        358404954                    ..................A..........A.C..-G..T..G  358404994
3        358900454                    ..................A..........A.T..-G..T..G  358900494
3        360846932                    ..................A..........T.-T.GG..T..G  360846972
3        361971106                    ..................A..........A.C..-G..G..G  361971066
3        365907591                    ..................A........TCA.C..-G..T..G  365907551
3        366150054                    .............G....A.........CA.T..-...G..G  366150014
3        366151571                    ..................A..........A.C..------.G  366151536
3        367490573                    .................TA.........CA.C..-...G..G  367490533
3        370467187                    ................A............ACC..-G..G..G  370467147
3        370467361                    ................A............ACC..-G..G..G  370467321
3        370467535                    ................A............ACC..-G.....G  370467495
3        370467709                    ................A............ACC..-G..G..G  370467669
3        372224273                        ...G..........A..........A.C..G-..G..G  372224237
3        372471017                    ...........A....T.A..........A.C..-...T...  372470977
3        372643326                    ..................A........T.A.C..-...T..G  372643286
3        373662827                    ............G.....A..........A.C..-G.....G  373662867
3        373702330                    ..................A........A.G.C..-G..T..G  373702370
3        373993871              ..T....C...............A-....A.....A.A...G..T..T  373993917
3        375857774                    .......G...A.G....A............C..-G..G..G  375857814
3        378659775                    .................AA..........A.C..-G..T..G  378659815
3        378973672                    .......G..........A............C..-G..G..G  378973712
3        379527117                    ..................A..........A.A..-...G..G  379527077
3        379558993                    ................A.A......A...-..CAG...C...  379559033
3        381903448                    .......G..........A............-..GG..T..G  381903488
3        386459789                    .......G......A...A............C..-G..T..G  386459829
3        393331203                    ...............G..A..........A.C..-G.CT...  393331243
3        395186865                    ..................A..........A.T..-G..T.TT  395186825
3        395277071                       ...............A..........-.CTA.G..G..G  395277034
3        395850962                    ..................A..........A.C..-G..T..G  395851002
3        397578917                    .............G....A...A.....CA.C..-G......  397578957
3        400950305                    ................A.A..........A.C..-G..G..G  400950265
3        409815910                    ...........T.G.G..A..T.......G....-...T..G  409815950
3        416567156                    ..................A....A....TA.C..-G..T..G  416567196
3        417192088                    ..................A..........A.C..-G..T...  417192128
3        419783833                    ..................A..........A.A..-G..T..G  419783873
3        422094992                    ............C.....A..........A.T..-G..T...  422095032
3        423874467                    ..................A....A....TA.C..-G..T..G  423874427
3        426184842                    ...............G..A....A.......C..-GT.T..C  426184882
3        429572156                    ..................A.......T..A.C..-G..C..G  429572196
3        429688793                    ................A.A..........A.C..-G..T..G  429688753
3        432518344                    ..................A.T........A.C..-G..T..G  432518384
3        432566627                     ........G........A.........CA.C..G-..T..G  432566588
3        13826996                     ..................A.......A..A.T..-G..T..G  13826956
3        14987716                    ............T......A..........A.C.-.G..T..G  14987675
3        18995830                     ..T...............A..........A.C..-GT.T..C  18995790
3        19967653                      ......A.T........A........G.A.C..G-..T...  19967614
3        21206658                     ........T.........A.........-...CAGG..T..G  21206698
3        25953097          ..A..A.T....-.T........T.....A......A.....-.C....C...  25953045
                                                                   \            
                                                                   |            
                                                                  GG
3        27250031                      ........T........A.....TA...A.T..G-..T..T  27249992
3        42993008                      ......G.GG.......A..........A.C..G-.....G  42992969
3        46321687                      ..C.....A........A..........A.T..G-..T..G  46321726
3        55707347                     ..................A..........A.T..-...T..G  55707307
3        61136125                     ................A.A..........A.C..-G.CT..G  61136085
3        64573854                     ..................T..........A.C..-GT.T...  64573894
3        73532696                      ........T.A......A..........A.C..G-..G..G  73532735
3        88563036                      ........A....A...A..........A.C..G-..T.CG  88563075
3        89230303                      ........T..C.....A....C.....A.TT..-.....G  89230264
3        89927160                      ........T.......AA..........A.C...-......  89927199
3        90330673                      ..G........G....AA.G........A.C..G-..T..G  90330712
3        92929651                      .....GAG.........A..........A.C..G-.....G  92929612
3        94530279             ......G.-......G..........A...G..A...A.C..G-..G..G  94530326
3        95236326                      ........A.AG..G..A.........CA.C...-..T...  95236287
3        120614973                     ........T........A....A.A...A.C.C.-..T..G  120615012
3        133799330                    ..................A.......A..A.C..-G..T..C  133799290
3        136555587                    .............A....A....A.....A.C..-...T..G  136555547
3        150101235                     ......G.....A....A..........A.C..G-..T..G  150101274
3        161534660                    ..............A...A..........G....-G..T...  161534620
3        165484383                     ...C.......T.....A..TG......A.C..G-......  165484344
3        167537319                    ..................A..........A.C..-G..T..G  167537359
3        180361248                    ................A.A.........TA.T..-G..T..T  180361288
3        181023050                     ........T.A......A....A.....A.C..G-.....G  181023089
3        182577782                    ..................A..........A.C..-----GG.  182577818
3        185945118                     .......G..TG.....A..........A.C..G-..T..G  185945157
3        187771098                    ..................A..G.......A.C..-...T..G  187771138
3        188480675                     ......G..........A..........A.C..G-..T..G  188480714
3        190128780                    ..................A.G........A.T..-...T..G  190128820
3        195134802                     .........T.C...A.AT.........A.T...-..T...  195134841
3        220443614                 ..T..................A.........----...GT.T..G  220443574
3        236820677                    ..................A..........A.C..-G..T..G  236820717
3        239446472                    ...........T......A..........ATC..-...T..G  239446512
3        256841835                     ........T........A....A..A..A.C..G-..T..G  256841796
3        275034494                    ..............C...A..........A.C..-G..T..G  275034534
3        280489808                     ..........A.G....A..T.......A.C..G-..T..G  280489769
3        285609342                     ......A..........A..T.......A.C...-..T...  285609303
3        287738042                    ................A.A.......A..A.C..-G..T..G  287738002
3        296279103                    ..................A......A...A.C..-G..T..G  296279143
3        300526561                     ......G......A...A..........A.C..G-..T..G  300526600
3        307713000                     ........T........A..........A.T..G-..T..G  307713039
3        308558173                     ........T........A..........T.T...-..G..G  308558212
3        317392953                    ..................A..TG......A.C..-G..T..G  317392913
3        322557467                    ............C....CA..........A.C..-...G..G  322557427
3        332902720                    ..................A..........A.C..-G..T...  332902760
3        334765219                     ........T........A...A...A..A.C...-..T..G  334765180
3        336805663                    ........GA...................A.C..-G......  336805623
3        337431455                    ..................A..........A.C..-G..G..G  337431495
3        337540473                    .................AA..........G.C..-G..T..G  337540433
3        340742026                     ..........A......A..........A.C..G-..T..G  340741987
3        342089165                     .................A..........ACT...--....G  342089203
3        344691384                    ..................A........G.A.C..-...T..G  344691424
3        349168342                     .......G.........A..........A.C..G-..T..G  349168381
3        354843228                    ..................A..........A.C..-G..T..G  354843188
3        355177768                   ..........T..G...A.A...A.....TG.......AG...  355177811
                                                                       \        
                                                                       |        
                                                                       A
3        355604395                     ........T......A.A..........A.C..G-..T..G  355604434
3        355623245                     ........T........A.....G.A.C..C..G-..G..G  355623284
3        356992191                    .................AA..T.......A.T..-G..G...  356992151
3        358349439                     ......G.T........A.......A.CT.C..G-......  358349400
3        358408681                     ........A....A...A.........CA.C..G-..G...  358408720
3        359091677                    ..................A........A.A.C..-G..TG.G  359091717
3        360669501                     ..C.......A......A..........A.C..G-..T..T  360669462
3        362032034                     ......G.T........A.G..A.....A.T..G-..T..G  362031995
3        363418279                     ......G........A.A..........A.C..G-..T..G  363418318
3        364976953                     .......C.....A...A..........A.C..G-..G..G  364976992
3        365783380                    ..................A..........A.C..-G..T..G  365783340
3        366001422                     .......G..A....A.A..........A.C..G-.....G  366001461
3        366164402                    ....C........A.TA.A.........C........GG...  366164444
                                                                        \       
                                                                        |       
                                                                        G
3        371139918                     ........A....A...A..........A.C..G-..G.TG  371139879
3        374427440                     ......G.T........A..........A.C..G-..G...  374427479
3        374618159                    ...........A......A.......A..A.C..-G..T...  374618199
3        377679214                    ..................AG.........A.C..-G..T...  377679174
3        379205025                    ...............G..A.........CA.C..-G..T...  379205065
3        381334111                     ..........T......A..........A.C..G-..G..G  381334150
3        381429645                 ....C............A...A.........----......G..G  381429685
3        384301442                     ........T........A.......A.CA.C..G-..T..G  384301403
3        386465458            ...C....-......G......A.A.A.......A..A.C..G-......  386465411
3        386575983                     ......A.T........A......A.T.A.T...-..C..G  386576022
3        390265389                    ..................A..........G.C..-G..G..G  390265429
3        391780529                     ..........A......A....A.....A.C...-....G-  391780491
3        394769227                    ..................A..T.....T.A.C..-...C.T.  394769267
3        396226634                     ......G...A......AGC........A.C...-..G..G  396226673
3        397772674                     ......G..........A.........CA.C..G-..G..G  397772635
3        413214895                     ..........A......C.C........A.C..G-.....G  413214934
3        414307661                     ............GA...A.......T..A.T..G-..T..G  414307622
3        416170916              ......-.G...............AGT........-.A..GT..T...  416170871
3        416500206                    ............G.A...A..........A.C..-G..T.GG  416500166
3        417989139                     ..........C......A....T.....A.C..G-..T...  417989178
3        420552653                     ........T....A...A..........A.T..G-....G-  420552615
3        425347618            ...C....-.................A........T.---.AC......G  425347663
3        432033841                    ..............A.T.A..T......CA.C..-G.....G  432033881
3        432499465                     .......C.........A.....G....A.C..G-..T..G  432499426
3        433422237                    ..................A..........A.T..-GT.T...  433422277
3        15671419                     ..................A.......A..A.T..-GT.T...  15671459
3        17319008                      ..........C......A..........G............  17318961
                                                                         \ \   \
                                                                         | |   |
                                                                         G GT TTGA
3        17586076                     ..................A....A.A...A.A..-G..T..G  17586116
3        33412372                     ...........A......A..........A.C..-...T..G  33412332
3        34993679                     .....C............A..........A.C..-...T..G  34993639
3        48414905                     ..................A......AA..A.C..-G..T..G  48414945
3        53935553                      ........T.......AA...C......A.C...-..T..G  53935514
3        54417878                       ..G.............A..........A.C.TG.-.T.T.  54417840
3        56371051                  ............T..T.....A......TAG...-..GG..T..G  56371094
3        61462755                     .........T....A.A.A..........A..T.---.T.G.  61462717
3        62911413                    ..C...C......T...A.A..........G...----.T...  62911451
3        63550643                     ...........A...T..A..........A.C..-T..TC..  63550603
3        64079987                     .............A...AA..........A.C..--..T...  64079948
3        72714104                   ................T.A.A..........A..----..T..G  72714143
3        73695098                     ..................A........T.A.T..-...T..G  73695138
3        74413406                     ............T.....A..........A.C..-G..T..G  74413446
3        82085000                     ................A............ATT..-G..T..G  82084960
3        84295741                     ..............A...A..........A.T..-G..--C.  84295703
3        93593646                     ..................A...CA.....-.AT.....T.CG  93593686
3        94950455                      ..........A....A.A..........A.A..G-..T..G  94950494
3        107672352                    ..................A..T.......A.C..-G..T..G  107672312
3        132107295                    ..................A..........GGC..-G..G..G  132107335
3        148911775                    .................AAT...T.......C..--..T..G  148911814
3        153498941                    ...........A......A....A...T.-..CAG...T...  153498981
3        163991027                    ............T.....A..........A.C..--.GT..G  163990988
3        181438529                     ...C..G..........A........T.A.A..G-..T.GG  181438568
3        181506940                    ..............A...A....T.....A..T.-G..T..G  181506980
3        182866670                    ...............T.TA.......A..A.C..-G....G.  182866630
3        184183868                    ..................A..........-.ATC..T.T..G  184183828
3        185768473                    .................AA..........A.C..-G..G..G  185768513
3        189999593                    ..................A..........A.A..-...T.C.  189999633
3        191336781                    ..................A..........A.C..-G..T.TG  191336821
3        194915783                    ...........C..A...A.........-..-.C.G..T...  194915744
3        206690167                     ....C....T...T...A........T.A.C..G-..T..G  206690128
3        216133624                      ................A..........A.C....-.TT.G  216133586
3        227153981                    ..................A..TG......A.C..-G..G..G  227153941
3        231062703                    ..................A..........A.TT.-G.GG..G  231062663
3        233555400                    ..................A..A...A...A.C..-G..T.GG  233555440
3        234566569                    ..................A.........CA.C..-G..C..G  234566609
3        234828016                    ......AG..........A..........A.C..---.T..G  234827978
3        235357844                    ..............A...C..A....T..A..G.---.T..G  235357882
3        238803449                    .............G....A.....G....A.C..-...T..G  238803409
3        239948047                    ..................A..A......CA.C..-G..T...  239948007
3        241105585                        .....T...G..A.A..........-......A.C...  241105548
                                                                \               
                                                                |               
                                                                A
3        242592187                    ................-............-..TAGG..T..G  242592148
3        243378603                    .................AA..AA......A....-G..T...  243378643
3        246928741                    ....C.............A...A......A....GG..T..G  246928696
                                                                        \       
                                                                        |       
                                                                     GGTT
3        258856348                    ..................A..........A.C..-G..T...  258856388
3        262337485                    ..................A..........A.CC.-G..T...  262337445
3        264678259                    .........T...................A....-G..T..G  264678219
3        267029761                    .......G...T....A.A..........A.C..---.T..G  267029723
3        278544702                    .............AA...A..........A.T..--..T...  278544741
3        279729567                    .........TG.......A..........A.C..--....G-  279729605
3        282535826                     ......A.......G..A..........A.C..G-..T.TG  282535865
3        283763534                    ................A.A..........-.AT.GG..T..G  283763494
3        286678631                    ..................A..........A.C..-G..T..G  286678671
3        287470047                    ..................A..........---.AC...C..G  287470009
3        289043316                     ..........A......A......T...A.C..G-....T-  289043278
3        289092694                    ..............A...A....A..A..A.C..---.T...  289092656
3        300742581                    ..................A..........---.AC...T...  300742543
3        300819391                    ............G.....A..T.......A.C..-...G..G  300819351
3        301422975                    ..............A...A.........CA.T..-G..T..G  301422935
3        301609773                     .....CA..........T..........A.C..G-..T..G  301609734
3        301712524                    ..................A...A....T.A.A..-...T..G  301712564
3        305733161                    ............T................A.C..-G..T..G  305733201
3        317460992                    ..................A..........GTC..-G...G.G  317460952
3        318887105                    .................AA..........A.C..-G..T..G  318887145
3        319692678                    ..................A..........A.C..--------  319692711
3        322373568                  ...........T....A...A.........-.TT......T..G  322373525
                                                             \                  
                                                             |                  
                                                             T
3        324055822                     ...G...CA........A........A.A....G-..T...  324055783
3        324555382                    ...........A......A.T.....A..A.T..-G..T..G  324555422
3        326461025                     ...............A.A....AT..G.A.C..G-..T..G  326460986
3        327947371                    ............G.....T..T.......AT...-G..T...  327947411
3        331495336                    ..G...............A......A...A.C..-..G...G  331495296
3        334100472                      .............T..A..........A.C..C.-.T..G  334100510
3        334374245                    ..................A..........A.C..-GT.C..G  334374205
3        334534675                      .......T........A...G......A.C..G.-.G..G  334534637
3        335115418                    ...............GAAA..........A.C..--..T..G  335115379
3        340764902                    ..................A.......A....C..-...G..G  340764862
3        346217963                    ..................A..........A.TG.--..G..G  346218002
3        347256225                    .....C............A........T.A.C..-G.A...G  347256265
3        355453362                   ...................A...CA.T...A.C.-.G..G..G  355453321
3        361620503            ...C....-......G..........A.........CA.C..G-..T..G  361620456
3        362842257                    ............C.....A..........A.C..-G.C...G  362842297
3        365579689                     ......CC..A.C....A............A..G-......  365579650
3        366598755                    ..................A.....T....T.C..-GT.T...  366598715
3        371122943                    ..................A.......A.CA.T..-G..G..G  371122903
3        371882903                    ...............G..A.T......TCA.C..-..CT...  371882943
3        373374620                    .................AA..........A.C..-G..T.TG  373374660
3        373662727                    .............A....A..........A.C..-G.....G  373662767
3        379316691                    ................A.A..TG......A.C..-G..T..G  379316731
3        379386260                    ...............T..A..T.......---.AC...T..G  379386222
3        380638652                    ........C.................A..A.C..-G..GC..  380638612
3        382569306                ....TC......G........A-..........A....GG..T...  382569262
3        384817884                    ..T...............A..........A.C..-G...T.G  384817844
3        388185874                    ..............A...A.........CA.C..-G..T..G  388185834
3        391473311                    ..T............GT.A....A.....A....-G..T..G  391473351
3        391786826                    ..................A..........A.T..-G.....G  391786866
3        392807949                    ....C............AA..........A.T..-G..T...  392807989
3        392933058                    ..T...............A.......A.C..C..--..T..T  392933097
3        395589977                    ..................A..........---.AC...C..G  395590015
3        396098385                     .................A.......A.C...G.......G-  396098345
                                                                         \      
                                                                         |      
                                                                         T
3        409702004                    ...........C......A...A......A.C..-G..T..G  409701964
3        420775181                    ...........C......A..T.......A.T..-G..T..G  420775141
3        424853704                        ........T.....A.........TG...T....----  424853671
3        427615772                    ................A.A..........ACC..-...T...  427615732
3        427922182                    ...........A......A..........---.AT...G.G.  427922220
3        432432948                    ..........T......T...........A.C..-G.A...G  432432988
3        433839214                    ..................A....A.....A.C..-G..G..G  433839174
3        7276184                      .........T...A.............A.A.CT.-G..T..G  7276144
3        14904352                     ..T...............A..T.......A.C..-G..T..G  14904392
3        17807814                     ..A...............A..........A.T..-T..T..G  17807774
3        18343053                     ..................A.........CA.C..-G..T..G  18343093
3        19422236                        .............C.A......AT....-.A.T..TT.C  19422199
3        19831121                     ................A.A..........A.T..-G..T..G  19831081
3        21465349                     ................A.AG......A..A.T..-G..T...  21465389
3        22792885                     ...C....C.........CG.........A.C..---....G  22792923
3        25368344                     .............G....A.........TA.C..-G..T..G  25368304
3        25373216                     .............G....A.........TA.C..-G..T..G  25373176
3        26840529                     ..................A.......A..A.C..-G..C..G  26840569
3        27554462                     ..................A.......A..A.C..-G..T..G  27554502
3        33185710                     ...........A....A.A..........A.T..-G..T..G  33185670
3        33732904                     ..............T...A..T.T.....A.C..-G..T..G  33732944
3        45689973                     ..................A.......A.TA.C..-G..T..G  45690013
3        48041630                      ............CA...A...C......A.C..G-..T...  48041591
3        48964936                     ..................A......A...A.CT.-G..T...  48964896
3        49165535                   .....C..............AT.......TC...-.C...T...  49165577
3        54575853                     ................A.A..........A.C..-G..G..G  54575813
3        54669567                     ..................A.......ATCA....-G..T..G  54669527
3        64641007                     ..A...............A....A..T..A....-G..T..G  64641047
3        67208237                     ..................A..........A.C..-....T.G  67208277
3        67370847                     .................AA...A..A...A.C..-...T..G  67370807
3        69705353                      ..........T......A..T.T.T...A.A..G-..T..G  69705392
3        70949392                     ..T..............AA.......T..A.T..-...T...  70949352
3        72796696                     ..................A..........A.T..-.......  72796656
3        74905192                     ...G..............A.........-..A.AG...T..G  74905232
3        75265176                     .............G....A...G......A.C..-G..G..G  75265136
3        75641073                     ..................A..........A....-G..T..G  75641033
3        75680276                   ..T.................A..........G.-...GT.TG.G  75680318
3        75815614                     ..................A........G.A.C..-...TC..  75815654
3        75931720                     ..................A...CA....CA.C..-G..T..G  75931760
3        76251095                     ..................A..........A.C..-G..T..G  76251135
3        76957293                     ...........T......A..........A.C.-TG..T..G  76957333
3        81897026                     ...........A......A........T.A.C..-...T..G  81897066
3        83347617                     .............A....A....A.....A.C..-G..T..G  83347577
3        83392651                     ..................A............C..-G..T..G  83392691
3        83916995                     ..................A..........A.C..-G..T.CG  83917035
3        84088786                     ..................A..T.......A.C..-G..T..G  84088826
3        86229793                     ..................A....A.....A.C..-G..G..G  86229753
3        86546808                     ............GG....A.C........A.C..-G..T...  86546768
3        87851461                     ..................A...G..A.T.A.C..-G..T..G  87851421
3        88910790                    ..........T.A..A...A..........G...----.TC..  88910828
3        88984711                     ..A...............A......AAT.A.T..-G.....G  88984751
3        89710931                     .................TA............C..-G..GCTG  89710891
3        89984863                     .......G..........A...C......A.T..--..G..G  89984902
3        91167240                     ..................A..........A.C..-G.....G  91167200
3        91374837                     .....C............A..........A.C..C......G  91374885
                                                                        \    \  
                                                                        |    |  
                                                                     GCTT  AGT
3        91839277                     ...........A..A......A.......A.C..-G.CT..G  91839317
3        92451188                     ....C.............A....TG....A.C..-G..T..G  92451148
3        93281558                     ...........A.....AA..........A.C..-G..G...  93281518
3        93480912                     ............T...A.A..........A.C..-G..T..G  93480872
3        94357434                     .............G....AG.........A.C..-G..G..G  94357474
3        94620685                     ..................A..........G.C..-G..T...  94620725
3        94987460                      ......G..........A..........A.C.CG-..T..G  94987421
3        95162207                     ..................A..........A.C..-G..TC.G  95162167
3        95362927                     ..T...............A..........A.T..-G.....G  95362887
3        100934555                   ...................A......AA.TA...-...C...G  100934597
                                                                             \  
                                                                             |  
                                                                             T
3        102175930                    ..................A..........A.C..-G.....G  102175890
3        104338460                    ..............T......TA......A.C..-G..G..G  104338420
3        110296100                    ..................A..........A.C..-G..GC.G  110296140
3        111643744                    ..................A..........A.C..-...T..G  111643784
3        118820389                    ................C.A.......A..A.C..-G..T..G  118820349
3        119337582                    ................A.A..........A.C..-G..T..G  119337542
3        129123361                    ...T............A.A..........A.C..-...T..G  129123401
3        130618836                    ..T...............A..........A.C..-...T..G  130618876
3        133035572                    ..................A.......A..A.C..-...T..G  133035612
3        142042564                     ........T........A.C....A...A.A..T-..T..G  142042525
3        152467820                    ..................A.G........A.C..-...T..G  152467780
3        162544691                    ..................A...A......A.C..-..CT..G  162544731
3        162885659                    ..T...............A..T.......A.C..-G.CT..G  162885619
3        164170365                    ..................C.........CA.C..-G..T..G  164170405
3        165494866                     ........T........A..........A.TG.G-.CG..G  165494827
3        165685860                   .............T...A.A..T.......G...----.T..G  165685822
3        166615789                    ..............A.A.A..........A.C..-G..T.TG  166615829
3        171500979                    ...........A....A.A..........A.C..-G..T..G  171501019
3        178816498                    ........C.CT.................A.C..-C..T...  178816458
3        185876124                    ............GCT...A......A...A....-T..T..G  185876084
3        186610572                    ...C..............A...A......A.C..-G..T..G  186610532
3        186932443                    ...............G..A..........A.C..-..AT..G  186932403
3        189654706                    ................A.A..........A.C..-..CT..G  189654746
3        189966252                    ..................A....A.A...A.C..-G......  189966292
3        190121363                    ...............G.TA..........A.C..-G..T..G  190121323
3        190566643                    .....C............A..........A.C..-...T..G  190566603
3        191166982                    ...........TC..CA.A..........A....-G..T..G  191167022
3        191247316                    ...........T......A..........A.T..-G..T...  191247356
3        191338259                    ..................A......A..CA.C..-G..C..G  191338219
3        192182770                     ............AA...A...A......ACC..G-..G...  192182809
3        192407371                     ......GG.........A..........A.A...--.T..G  192407333
3        194808677                    ......A...........A........T.A.C..-G..T...  194808717
3        199739022                    ...........A......A....A....TA.T..-C..T..G  199739062
3        206238064                    ...........T......A..........A.C..-...TC.G  206238024
3        207626631                    ..................A.........CA.C..-...T..T  207626671
3        208328008                    ...........A......A....A.....A.C..-G..T..G  208328048
3        217268624                    ..T..............AA..........A.C..-GT.T...  217268664
3        218297586                    ............G.....A..........A....-G..T..G  218297626
3        219202028                    ...C.....T.................A.A.C..-G..T..G  219202068
3        219881456                    .................CA.......A..A.C..-G..T..G  219881416
3        220086212                    ..................A....A.....A.C..-TT.T..G  220086252
3        220649558                    .............CT...A......A...A.T..-G..T...  220649598
3        221066280                    ................A.A......T...A.C..-G..T.G.  221066320
3        222074407                    ...........A.....AA..........A.T..-G..T..G  222074447
3        222365915                     ................AA..........---.AC...T..G  222365952
3        225020184                    ...........T......A.........CA.C..-T..T..G  225020144
3        225438699            .....CAG....G............AA......A--...A.C..A...G-  225438653
3        226618125                    .............A....-.............G..T.---.G  226618086
                                                                   \            
                                                                   |            
                                                                  AA
3        227795645                     ...........T...ATA..........A.C...-..G..-  227795607
3        228023694                    ..................A..........A.C..-G.CT..G  228023734
3        229011458                    ................A.A..........A.C..-G..T..G  229011498
3        229170629                    .........T........A............C..-G..T..G  229170589
3        230105702                     ..T..A...........A..........A.CT.-G.CT..G  230105741
3        230192254                    ..................A..........A.C..-G..TC.G  230192294
3        234396360                    ..................A....A.....A.C..-G..T..G  234396400
3        236957209                    ................A.A......TA..A.C..-G..T...  236957169
3        237831945                    ..T...............A..........A.C..-...T..G  237831905
3        237972207                      ................A..........A.C..G.-.T..G  237972169
3        238296275                    ..................A....A.....A.C..-T..TC.G  238296315
3        242529800                    .................AA....A.A...A.C..-G..T..G  242529760
3        242543676                    ..............A...A..........A.C..-...T..G  242543636
3        242775828                    ..................A..T.......A.C..-G..T..G  242775788
3        247728076                    ...........T..A...A.....G....A.C..--.C...C  247728037
3        264775200                    ..................A......A...A.C..-G.CT..G  264775160
3        266887487                 ....CA......-.....G..A..........---...G..TC..  266887447
3        274797506                    ...........T......A....A.....G.C..-G..TG.G  274797546
3        275164445                     .................A................         275164412
3        279198487                    ..................A.T........A.C..-G..T..G  279198527
3        280346953                    ...........A......A...CA.....A.C..-G..T...  280346913
3        280828203                    .................AA..T.......A.C..-G..T..G  280828243
3        285300775                     ................AA.......A..---.AC...T...  285300812
3        287847944                    .................AA..........A.C..-...T..G  287847984
3        290149130          .......T....G-.C..........A.A..............A....---.  290149178
                                \                                               
                                |                                               
                                A
3        294387100                    .............G..A.A..T.......A....-.T.T..G  294387060
3        296673599                    .....A............A.......AT.A.C..-G..T..G  296673639
3        296745117                    ..................A..........T.T..-G..T..G  296745077
3        297745826                    ......A..............T.......A....-G..TC.G  297745786
3        299591974                    ...........A....A.A..........A.CC.-...T..G  299592014
3        300092468                    ..................A..........A.T..-G.....G  300092428
3        300169692                    ..................A..........A.C..-G..G..G  300169652
3        300760316                    ..................A.......A..A.C..-G.....G  300760276
3        300883625                    ..................A..........A.T..-G..T..G  300883585
3        301947398               ...................A..............               301947431
3        313401617                    ...........A......A........T.G.C..-G..T..G  313401577
3        314832159                    ....G.............A..A..T....A.C..-G..T..T  314832199
3        315761007                   ..C..........T.....A..........A.C.--...T..G  315760967
3        315828568                    ..............A...A..........A.C..-C..T..G  315828608
3        318436005                    ...........A......A..........A.C..-G..T..G  318435965
3        322619969                    ............G.....A..........A.C..-G..TG.G  322619929
3        325559112                    ..T...............A......A...A.C..-G.GC..G  325559072
3        326012299                    ..................A..A.......G.T..-G..G...  326012339
3        327623872                    ..................A..........A.C..-G..T...  327623912
3        328130657                    ................A.A..T.......A.T..-T..TG.G  328130697
3        328244576                    ..................A...A......A.C..-G.....G  328244536
3        328263876                    ..................A.......A..A.C..-G..T..G  328263836
3        331016312                    ................A.A........A.A.C..-...G.C.  331016272
3        332319591                     ..........A....A.A..........A.C..G-..T...  332319630
3        335723386                    ...G..................A........-T..G..T.GG  335723429
                                                       \                        
                                                       |                        
                                                     GGA
3        336151625                    .................TA..........A.T..-G..T...  336151585
3        337323666                    ..................A..........A.C..--..T..G  337323627
3        339278980                    ...........T....A.A..........A.C..-...T..G  339279020
3        341184414                    ...........C.....AA.......T..A.C..-G..T..C  341184454
3        346386673                    ..T...............A.........CA.C..-...TC.G  346386713
3        354321583                    ..................A..........G.C..-G..G..G  354321543
3        354825133                    ...........A......A.........CA.C..-G..T...  354825093
3        355286859                    ...............C..A.........CA.C..-G..G.TG  355286899
3        357106891                    ...........A....A.A.........CA.T..-G..G..G  357106851
3        359880177                    .............G....A.........CA.C..-G..G..G  359880217
3        361042375                    ............CG....A..........A.C..-G..G...  361042415
3        361699834                    ............G.....A....A.....A.C..-...G..G  361699794
3        365815293                    ..............A...A.........CA.T..-G..G..G  365815253
3        366728555                    ...........T......A.......A.CA.C..-GC.T..G  366728595
3        367893414                    ............C.....A..........A.C..-G..G..G  367893374
3        368520634                    ..................A..........GGC..-G..G..G  368520594
3        373308918                    .............G...TA..........A.TC.-G.....G  373308878
3        373452920                    ..................A.G.........CT..-G..T..G  373452960
3        374482591                    ..................A..........A.C..-G..T..G  374482551
3        378608133                    ..............A...A..........A.C..-G..G..G  378608093
3        378637181                    ..................A..........A.CT.-G......  378637141
3        378740185                    ..................A..........A.C..-G..G..G  378740145
3        379140473                  ...........T........A..TG...A.C...-.G..GG..G  379140515
3        379286271                    .....C............A..........A.T..-...T..G  379286231
3        379538264                    ...........T.AA...A..........A....-G..T..G  379538224
3        381904528                       .............A.A...............GG....C.  381904567
                                                                           \    
                                                                           |    
                                                                           T
3        382812760                    ................A.A.........CA.C..-G..G..G  382812720
3        383378449                    ..................A...C......GCC..-.C.TC.G  383378489
3        384670078                    .................AA...AA.....A.T..-G..T..G  384670118
3        384796627                    .......................A..TT.A.C..-G..T...  384796667
3        385728955                    .............A..A.A..T.......A.T..-...T...  385728995
3        386310117                      .....C.T........AC......A..G..T...--...G  386310080
3        386460969                    ...........T......A...A......A.C..-G..T..G  386461009
3        387118481            .....TAG....C.............A.T.....--....---...T...  387118525
3        388390034                    ..T..............AA..........A.C..-G..TC.G  388390074
3        389027351                    ..................A..........G.C..-G..G..G  389027391
3        392770068                    ..................A......A.T.A.C..-G..T..G  392770108
3        393977798                     ..............G..A....A.....G.T.T.G..T..G  393977839
                                                                         \      
                                                                         |      
                                                                         G
3        396111791                    ..G...............A..G.......A.C..-G..TC.C  396111751
3        422981436                    ..................A..........T.-T.GG..T..G  422981476
3        427535020                    ..................A..........A.C..-GT.T..G  427535060
3        427616170                    ................A.A..........A....-...T..G  427616130
3        428504998                    ............T....AA..........A.C..-G..T..G  428505038
3        429009964                 ....-............A...A.........----......T..C  429010003
3        430873608                    ..................A..........A.C..-G..T...  430873648
3        431309422                      ................A..T......CA.C....-.G..G  431309460
3        431655467                    ..................A..........A.C..-.C.T..G  431655427
3        433847468                    ..................A..........A.CT.-G..T..G  433847428
3        434998952                .................G...........A..C......G.CT..G  434998902
                                       \                                 \      
                                       |                                 |      
                                      CT                               TAT
3        6432602                       ....G..........A.A...CA.....A.C..G-..T..G  6432563
3        10543544                     ..................A..........A.C..-GC.T...  10543504
3        21316201                      .................A..TG....TTG.C..G-..T..G  21316162
3        22599983                      ........A.A......A.......C..A.C..G-..T..G  22599944
3        27971754                      ..........T......A.G....A.T.A.T...-..T..G  27971793
3        31143543                     ..T...............A..........A.CT.-.......  31143583
3        31535210                      ........T......A.A...G......A....G-..T..G  31535249
3        43201669                     ............G.....A..........A.A..-G..T..G  43201629
3        49767454                     ..................A.T........A.T..-G..T..G  49767414
3        53885617                     ...........C......A.........CA....-G..CC.G  53885577
3        53961333                     ..................A.........TA.C..-G..T..G  53961373
3        56034759             ......G.T.-...A......................-..TAGG..T..G  56034712
3        64142616                     ................A.A..........A.C..-...TC.G  64142576
3        64929057                     ...T.......A.A..A.A......T...A.AG.--..G..G  64929018
3        65676299                    ...................AG.........A.C.-.CA.T..G  65676258
3        67102114                      .....GG.........AA......A...A.C..G-..T...  67102075
3        72993591                        ..A...G.......CA.....T...C.....T..----.  72993557
3        75061440                    .................A.AT..A...A.T....-...GT...  75061399
3        75534488                      ......G....G.....A.......T..A.T..G-..T..G  75534527
3        84290629                     ....C.............A..T.......G....-GT.TT..  84290669
3        84495814                     .........T........A............C..--------  84495847
3        90106352               ........T...............A....A.....A.TT.-G..G..G  90106304
                                      \                                         
                                      |                                         
                                     AG
3        90163082                     ..................A..........A.T..-G..G..G  90163042
3        90595607                      ..C..............A.....G.A..ATC...-..T..C  90595646
3        92019059                      ......G.........AA....A.....A.T..G-..T..G  92019020
3        95040791                     ...........C.A....A........A.A.C..-...T..G  95040751
3        97269990        ....A.....T....................A..A..G...CA.C..-G..TC..  97269932
                                      \                                         
                                      |                                         
                                  TCCAG
3        100849276                     ......G...--.....A.......A..A.T-..G..T..G  100849313
3        101676762          ...C...T.............A....A.A..G......TA.C...-..T..G  101676710
                                       \                                        
                                       |                                        
                                      AT
3        105623511                    ..................A.........CA.C..-...T..G  105623551
3        105738026                    ...T.............A....A......A.C..-G..T..G  105737986
3        110301921                    ..................A..........A.C..-G..T..G  110301961
3        111460107                 ...T.........T...A...A..G.-...G...A...G..T..G  111460062
                                                                      \         
                                                                      |         
                                                                     TT
3        114030009             ...T....C.T........T.....A.G.....----.T...G.AT..G  114029965
3        115316094                    ................ATA..........G.T..-T..T..G  115316054
3        124276268                     ........T........A..........A.CT.G-.C.T.G  124276307
3        124943798                     ...A.........A...A...C....G.ATC.C.-..T...  124943759
3        130126790                     ........T.....T..A..T.......G.C..G-..T..G  130126829
3        130233106                    ..................A..........A.C..-...-T.G  130233145
3        130874166                     ............A....A..ACA.....A.-..GG..T...  130874205
3        134840619                    ...........CT.A.....T........A.T..-T..T..G  134840579
3        144919080                    ..................A...A......---..C.TA.TTG  144919042
3        153721459                    ................A.A..........T.C..-G..T.TG  153721499
3        155979040                    ...........A.....AA......CATT.....-...T...  155979080
3        172017113                    ..................A......A...A.T..-G..--TG  172017151
3        174472049                     ..C.......T....A.A.......A..A.C..G-..T..G  174472010
3        180853054                 ....-..............A.A..........G.C..------..  180853091
3        180986865                    ..........T.......A.......A..A..G.---.T..G  180986827
3        186586299                    ........T...C.....A..........A.C..---.T..G  186586261
3        187550094                     ......GG.........A..T.......A.T..G-..T...  187550133
3        187848204                    .................AAG.........A.C..-G..T...  187848164
3        187910657                    ..................A..........A.C..-GT.TG..  187910697
3        190014497                     ........T.T......A..........A.C..G-.....G  190014458
3        191063848                     .......G........AA..........A.C..G-..T..G  191063887
3        191436347                     ........TGA......A..........A.C.TG-..T..G  191436386
3        195684148                    ....C.............A..........---.AC...T..G  195684110
3        208224665                    ..................A...CA.....A.T..-G..T..G  208224625
3        220635820                    .........T.....TCAA..........G.C..---.T...  220635782
3        227932127                   ...................A...A..A.--....A.G..TC..  227932087
3        230280239                     ......G..........A........TCA.C..G-..T..G  230280278
3        238642265                     ......G..G...A...A..TG....T.A.C..G-..T...  238642226
3        260984166                    ...............G..A..A.......A.T..-G..T...  260984126
3        264355260                    .............G.G.AA..T.......A.TG.---.T...  264355222
3        264731312                     ..........A......A.T......T.T.T....C...G.  264731271
                                                                         \      
                                                                         |      
                                                                         G
3        275368227                    ...........C.CA...A..........A.C..-G..T..G  275368187
3        285443106                    ..................A..TG......A.CT.-...T..G  285443066
3        285874230                    ...........A......A..T.......A.C..-G..C..G  285874190
3        294344278                     ........T........A..TA......A.C..G-..TG..  294344317
3        294764160                     ......G......T...A..G.......A.C..G-..T..G  294764199
3        296701159                     .........G.....A.A.G......ACA.T..G-..T...  296701198
3        296883886                    ............T.....A....A.....A.A..--..C..T  296883925
3        298328918                    ...........C......A..........A.C..--..T...  298328957
3        298940845                    ..................A..T.....TGA.C..-G..T..G  298940805
3        299910536                     ........G......A.A...AA.....A.A..G-..T...  299910497
3        307004027                     .............A...A..TG...A..A.C..G-..C...  307004066
3        317555529                        ..............A...A.....TT.-...G..T..G  317555565
3        328405801                     ...G....T.A.G....A..........A.C..G-..C...  328405762
3        335148483                    ...........AG.....A..........A.C..-G....CG  335148523
3        335755879                    .........T..GG..C..............C..-G..T..G  335755919
3        340160099                     .........T.......A....T.T.T.A.T..G-..C..G  340160060
3        342951822                     .........G.....A.A.........CA.C...-..C..G  342951861
3        349030791                     ...C.......G.....A........G.A.C..G-..G...  349030830
3        355631803                    .......G........A.A............C..-...T...  355631843
3        356649130                    ..................A.........CA.C..-G..G..G  356649170
3        362468676                    .......G..........A..........G.C..--------  362468709
3        362635410                     ........T........A...A......A.C..G-..T..G  362635371
3        363953986                       ...........CG..A....A.....-..CC...G...C  363954024
                                                                             \  
                                                                             |  
                                                                             C
3        364551163                     .......CT........A........T.A.C..G-..T..G  364551202
3        365228196                     .....CGC.........A..........A....G-..T...  365228157
3        371178347                    ....G...........A.A..........A.T..-G..T..G  371178387
3        372977085                     .......T.........A........G.A.T..G-..T..G  372977046
3        373062454                     ......G..G.G...A.A..........A.C...-..T..G  373062493
3        378577930                    ..................A..TG......G.A..-G..TG..  378577970
3        378638519                    ..................A..........A.C..-G.AT..G  378638559
3        378753856                     ........T......A.A..........A.C..G-..G...  378753895
3        378989545                    ......G...........A.........C.CA..--..C..G  378989584
3        379137637                    .....C...........AA..........A.C..-...T..G  379137597
3        381980851                   ......C.....A.................A.A.....-----  381980889
                                         \                                      
                                         |                                      
                                         T
3        384971822                     ....C.G..........A..........A.C..G-..TC.G  384971861
3        389322156                    ..................A..........AGT..GG.G..G.  389322114
                                              \                                 
                                              |                                 
                                              T
3        389899445                   ...................AC......C.CT...-.GAC....  389899486
3        390265489                    ..................A..........G.C..-G..G..G  390265529
3        390623455                 ....C..A...G...C.....A......A.......T..A.T...  390623500
                                                                     \          
                                                                     |          
                                                                     T
3        392762220                      ..............A.A.........-..-.C.G.....T  392762183
3        394368613                     .................A..........A.C...--.T..G  394368651
3        395891709                    ..................A..........G.C..-G..G.TG  395891749
3        423976098                    ..............A.A.A..........A.T..-G..C..G  423976138
3        431740708                    ............................CA.C..-G..T..G  431740668
3        432033942                     ......G.A........A..........A.C..G-..T..G  432033981
3        432423548                    ..................AG.......TCA.T..-...T...  432423508
3        6298164                     .........T..A....A.A.G....T....T.......T...  6298210
                                                                \    \          
                                                                |    |          
                                                              CGA    T
3        7675444                     ....T............A.AC.T.A....CT.AC--.......  7675404
3        13862689                  ......GC.....T.T.....A...A......GT-...G..C..G  13862646
3        15782048                     .................AA.GT.......A.C..-G..G..G  15782088
3        17521151                     ................A.A..A...A..CA.C..-G..T..G  17521111
3        22399532                      ......G...TT..G..A.........CA.....-..T..G  22399571
3        23441116                     ....C.............A.........TA.T..-G..T..T  23441076
3        25892073                      .................A..........A.C...--.T..G  25892111
3        26523700                       ................A........TG....A..--..TG  26523663
3        27556640                     .................TA..T.......A.C..-G..T..G  27556680
3        31718105                     ...........A......A..T...A...A....-G..T..G  31718065
3        61127033                     .........G..T.TG..A......A...G....--..TC.G  61127072
3        64728216                     ................TCA......A...A.C..-G..T..G  64728176
3        64829127                     ..................A..........A.TT.-G..T..G  64829167
3        64917213                     ..................A......A...ACC..-G..T..G  64917173
3        67264359                     ..................A........A.A.CT.-G..T...  67264319
3        69318072                     .............A....A...C..A...A.C..-G..T..G  69318032
3        71983583                     ......C...........A...C.....CA.C..-G..T.TG  71983543
3        73126493                     ..T...............A.C...G....A.C..-G..T..G  73126533
3        75809033                     ..................A........TGA.C..-G..T..G  75809073
3        78450091               ....-...................A..........A.C.-C..GG..G  78450046
3        83583673                      ......GT.........A.....T....A.C..G-..G..G  83583712
3        84320033                     .................CA..........A.C..------.G  84319998
3        84636311                     ..A...............A...A....A.A.CT.-G..T..G  84636351
3        85964180                     ..................A...AA.....A.C..-...T...  85964140
3        86176142                     ..................A..........A....          86176109
3        86672216                  ....................AT.C.C........------..G..  86672254
3        87045518                     ..................A..T....A..A.C..-G..T..G  87045558
3        87801347                     .......A...T....A.A..........A.-.T.G..T..G  87801387
3        87864079                      ........T........AC...........A....A.T..G  87864120
                                                                         \      
                                                                         |      
                                                                         G
3        87917488                     ..................A..........A.C..-.T.TG.G  87917448
3        88518001                      .................A..........---.AC...T...  88518038
3        88813466                     ................A.A....A.A.T.A.C..-G..G..G  88813506
3        89043793         .........T......C...G..A......A..........A.C..---.T..G  89043848
                                      \                                         
                                      |                                         
                                  TCCAG
3        89506888                     ..................A..........A.C..-GC.T..G  89506928
3        89689586                     ..............A...A..........A.C..-G..T...  89689626
3        89800827                     ..............A...A..........A.T........--  89800784
                                                                        \       
                                                                        |       
                                                                     TGCT
3        93059207                      ..G..............A..A.A....TT........-...  93059247
                                                                         \      
                                                                         |      
                                                                         T
3        94133426                     ..................A.....T.T..A.T..-G..T..G  94133466
3        94202095                     .................AA....A..A..A.T..-GT.G..G  94202135
3        94322106                     ...G..............A.........CA.C..-G..TG.G  94322066
3        94576756                     ..................A..........A.C..-G..T..G  94576796
3        95568590                     ..................A.........T..A........    95568550
                                                                        \       
                                                                        |       
                                                                        A
3        95578354                     ..............A...A.......A..A.C..-G..T...  95578314
3        96439854                      ...............-...G........-..CA.G.....G  96439816
3        100144834                   ...................A.........CA...-.....C.G  100144792
                                                                             \  
                                                                             |  
                                                                             C
3        103935784                    ...........T......A........TGA.C..-G..T...  103935824
3        105625742                     .....G.G.........A....A..A..A.C..G-......  105625781
3        109584529            .....CAG..................A...A......A....GGT.....  109584479
                                              \                                 
                                              |                                 
                                              T
3        111094331                    ..................A....A.....A.C..-GT.TG.G  111094291
3        111646978                       .........G.C......A...A.T.A...T.CT--...  111647014
3        116024760                    ................-............A.C.-.GA.T...  116024799
3        119319702                    ...........T......A..........A.C..-G..T..G  119319662
3        120681733                    ..G...............A..A.....TT.--..G....G..  120681772
3        121316875                    ...........A....T.A........A.A.C..-...T...  121316915
3        121532697                     .............-.A............-.AT.GG..T...  121532659
3        122005325                    .................AA.........TG.T..-G..C..G  122005285
3        129298252                    ..............A..AA....A.....A.T..-G..T..G  129298212
3        130277800                    ................ATA........A.A.C..-G.CT..G  130277760
3        130842111                    ........G.........A......A..TA.C..--..T..G  130842150
3        132132517                    .............C....A....A....CA.C..-G..T..G  132132477
3        136747635                    ...........A......A...G..A...A.T..-...T.C.  136747595
3        136777738                    ..............A...A...C......A.C..-...T..G  136777778
3        138698458                    ..................A..........A.C..-G.AT.G.  138698498
3        139245320                    ..................A.......A..A.T..-T..T..G  139245360
3        145430268            ......G.-....A..TT..T.....A.T........A.....-..T..G  145430315
3        146428701                    ..................A........TGA.C..-T..T..G  146428661
3        146505139                    ..................A.C..T...T.A.T..-G..TG.G  146505099
3        147006785                    .................AT....A.....A.C..-G..T..G  147006745
3        148723816                    ..T...............A........T.A.C..-GC.T.GG  148723856
3        150050188                    ..................A..T.......A.C..-G..T..G  150050148
3        152249366                    ................A.A........TCA.T..-..CT..G  152249406
3        152618838                    ..................A..TG......A.TG.--..T...  152618799
3        160984742                      .........A.ATG..A.......AT.A.C...T-....G  160984704
3        161051038                        ...A.A.A..A...A..........-............  161051075
                                                              \                 
                                                              |                 
                                                              C
3        163263136                    ..T...............A...GA.....A.C..-...C..G  163263096
3        165480113                    ..............AG.AA....A.....A.C..-..AT...  165480073
3        168091454                    ...........AC.....A.......C..A.AT.--..T..G  168091493
3        168496171                    ....C.............A....A.....A.C..-G..T..G  168496131
3        170722553                    ..T...............A....A...T.A.C..-G..T...  170722513
3        171580362                    ..................A..........A.C..-G..T..G  171580322
3        173730854               ......-.........A......A.......ATTA.A.A....T..G  173730902
                                                                          \     
                                                                          |     
                                                                        AAG
3        175766563                 ....C...............CC..TA...A..A.....--.T...  175766606
                                                                     \          
                                                                     |          
                                                                     T
3        178654723                    ..T...........A...A..........A.A..-G..TG.G  178654683
3        178761024                    ..G...........A...A..........A.A..-G..TG.G  178760984
3        179980279                    ...........A......A..A...A.TTG....--..T..G  179980240
3        182728061                     ......G..........A.....G.A..A.C..G-..T..G  182728022
3        183523497                    ..................A............A..          183523464
3        185439496                    ...........C..A...A..........A.C..-...T..G  185439456
3        186341623                    ................A.A..........A.A..-G..T..G  186341663
3        186371460                    .................AC..........A.T..-G.CT..G  186371420
3        186417434                    ..............AG.AA..........A.T..-G..T..G  186417474
3        188129043                    ...........T......A........A.A.C..-G..T..G  188129083
3        188753745                          ............A.........----....A.T..G  188753776
3        189048774                     ...............A.A.........T...G...T.T..G  189048815
                                                                         \      
                                                                         |      
                                                                         G
3        192188200                    ...........A..T...A..........A.C..-G..T..G  192188160
3        192340986                     ............A....A.T..A..C..A.T..G-..T...  192340947
3        194328239                    ............T.A.A.A..........A.C..-G..C..T  194328279
3        195066784                    ..................A..........A.C..-G..T..G  195066744
3        203287323                    ..................A......A...A.T..-..G...G  203287283
3        207502646                    ............T.....A..........T.C..-..AT.GG  207502686
3        207752079                    ...........A......A..........A.C..-G..C..G  207752119
3        207766065                    ..................A..........A.C..-G..TT.G  207766105
3        207836456                    ...........A..A...A....A.....A.C..-G..T..G  207836416
3        208429551                    ..T...............A...G....G.A.C..-...T...  208429511
3        219170776                    ..................A..AG......A.C..-G..T..G  219170736
3        222106591                    ..................AG.........A.T..-G..T..G  222106551
3        224894552                    ......C...........A..........A.C..-G..T..G  224894592
3        226885023                    ..................A.........CA.C..-GC.T..G  226885063
3        227007504                 ....CT.....T...C..T..A....C....CT.-......T..G  227007547
3        227388879                    ...........A......A..........-..TAGG..T..G  227388919
3        227581011                    ..A...............A..........A.C..-G..T..G  227581051
3        228155849                    .............A..A.A....A.....A.T..-G..T..G  228155889
3        229055108                    ..T...........A.A.A..........G.C..-G..C..G  229055148
3        229346331                    ..............A...A..T.........-T.GG..GC.G  229346291
3        229380154                       .....G.......A.A........TT....ATT..T..G  229380115
                                                                           \    
                                                                           |    
                                                                           A
3        230698239                     .................A...AA.....A.C......TT.G  230698198
                                                                         \      
                                                                         |      
                                                                         G
3        231100027                    ............T.A...A.........CA.C..-GT.T..G  231100067
3        232407791                    ...............C..A..T.....TGA.C..-...T..G  232407831
3        234158313                    ..................A.........CA.C..-G..T..G  234158273
3        235389830                    .............G....A......A...A.C..-GT.T...  235389870
3        238637361                    ..................A..........A.CT.-T..TT..  238637321
3        238700199                    ..................A.......T..A.C..-G..T..G  238700159
3        240357742                    ..................A.......A..A.TT.-G.CT..G  240357702
3        242057920               ..........C............A........G.-.A....A.T...  242057875
3        242317595                    ...............T..A..........G.C..-G..T..G  242317555
3        242641718                    ..T...............A.......T..A.T..-G.CT..G  242641758
3        242845697                    ...........A...CA.A.......A..A....-G..T..G  242845737
3        243013242                    ..................A.......A..G.C..-G..C..G  243013282
3        243613172                    ...........TGC..A.A..........A....-G..T..G  243613132
3        248401985                    ...............T..........AT.A.C..-G..T..G  248402025
3        248946232                       ...............A........-.A..CAGG..T...  248946269
3        260939704                    ...........T......AC......A..A....-GT.T..G  260939664
3        262492239                    ..A...............A....A..TT.A.C..-G.....G  262492279
3        266086006                    ..................A.....G.A..A.C...T..T..G  266085958
                                                                        \   \   
                                                                        |   |   
                                                                     TGTT GAC
3        266759710                    ..................A.....GA.T.A.C..-...T..G  266759750
3        267324065                    .................AA........T.A.C..-G..T..G  267324105
3        267896691                    ...........T......A.......A..A.C..-...T..G  267896651
3        275613541                    ...C..............A..........A.C..-G..T..G  275613581
3        276368167                      ................A......AA..A.C....-.T...  276368205
3        277862628                    ................A.A........A.A.C..-G..T...  277862668
3        278451916                          .....A.....A....A....TC..T......T.--  278451949
3        279530298                    ...........TT.....A.G.....A..A....-...T...  279530258
3        281873372                     .......C...T.....A...A....T.A.T..G-..T..G  281873333
3        282292197                    ..................A......A...A.C..-.C.T..G  282292157
3        284596434                    ..G...............A.......A..A.C..-G..T..G  284596474
3        289089999                    ...........A..A...A..A.......-.AT.GG..C..G  289089959
3        298263364                    ...G..............A..........-..CAG...T..G  298263404
3        298322850                     ........TG...A...A..........ATT..G-......  298322811
3        299235579                    .............G....A....A.....A.C..-G..T..G  299235619
3        299463774                    ..................A......AC..A.TG.--..T..G  299463735
3        299932255                   ..............CT...A........AT..A...TA....G  299932298
                                                                    \           
                                                                    |           
                                                                    A
3        300827280                    ..T...............A..T.......A....-G..T..G  300827240
3        301230432                 .....................A..TG......A.T...G.CT...  301230386
                                                                     \          
                                                                     |          
                                                                    TT
3        301718054                    ............T.A...A..........A.C..-G..T...  301718014
3        302334559                    .............G....C..T.......A.C..-G..T..G  302334519
3        302511065                     ........T........A.C.....T..A.C.TG-..T..G  302511026
3        303530792                    ..................A....A...T.-..CAGG..T..G  303530752
3        304224411                    ...........A.CC...A..........A.C..-G..T..G  304224451
3        304650358                    ..................A..........A.C..-G..T..G  304650318
3        304960248                    ...T..............A...C...A..A.T..-G..T...  304960288
3        305051074                    ............G....AA...A......A.C..-G..G..G  305051034
3        305747576                    ..............A...A.T........A.C..-G..T..G  305747536
3        305809976                    ............T.....A..........A.T..-G..T..G  305809936
3        307708264                    ................AAA.C........A.C..--.AT..G  307708225
3        313274831                    ..................A....A..A..A.T..-G..T...  313274871
3        313925441                    ...............T..A..........A.C..-GT.G..G  313925401
3        315420693                    ............T.....A............CT.-G.....G  315420733
3        317644206            ....TT...C................A....A..--.A...C..CA....  317644157
                                                                             \  
                                                                             |  
                                                                            AT
3        318589561                    .............A....A....A.....A.TT.-...T.C.  318589601
3        321405239                    ................A...G....A.G.A.C..-...T..G  321405279
3        324338325                    ................A.A....A.....ACC..-G..T..G  324338365
3        325146446                     .......GT......T.A..........A.T.TG-..T..G  325146485
3        325347116                    ..................A........T.A.C..-G..C.TG  325347156
3        327066645                    .................AA.....T....A.C..-..CT..G  327066605
3        327107601                    ..................A...C......A.C..-G..T..G  327107561
3        328352809                                                    ......T...  328352800
3        329007450                     .......T......TA.A.........CG.CT..-..T..G  329007489
3        329398235                    ................A.A..TG......A.T..-G......  329398275
3        331077882                    ...............T..A......A...A.C..-G..T.C.  331077842
3        333431901                    ............T.C...A..........T....-...T..G  333431941
3        334227251                    ..................A......A..TA.C..-...T..G  334227291
3        334751352                    ...........A..T...A..A.A.....A.A..-...T.GG  334751312
3        335098680                    ..................A...CA.....A.TT.-G..T...  335098640
3        336110085                    ...........T......A..........A.C..--..T..G  336110124
3        337179716                    ................A.A......A...A.C..-G..T..G  337179676
3        337739922                    ..................A..........A.A..--..T..G  337739961
3        339049591                    ..................A..........A.C..-G..T..G  339049631
3        343246897                    ..T.............T.A..........G.A..-...T...  343246937
3        344448514                    ...............TA.A...........TT..-G..G..G  344448554
3        345469132                    ...........TC.....A..........A.T..-...T..G  345469172
3        346509327                      ...............AA..........A.C..G.-.T.G.  346509365
3        347599617                    ..............A..AA..T...A...A.C..-...T..G  347599657
3        354321780                     .....AG.T........A.........CA.C..G-..G..G  354321741
3        359036959                    ..................A..........A.C..-G..T.CG  359036999
3        360420141                    ..A...............A........TGT....-C.ATT..  360420181
3        360865402                    ................A.A.T........-.AT.GG..T..G  360865362
3        361032344                    ............T.AG..A..........A.C..-G..G..G  361032384
3        362805445                    ..................A.........CA.C..-G..T.GG  362805405
3        362853430                    ..................A..T.......A.C..-G..G..G  362853390
3        363918863                    ................A.A.....T...CA.C..-G..T...  363918823
3        363972377                      ...............AA..........G.C..G.-.C..G  363972339
3        364533332                    ..................A....A...T.A.C..-G.....G  364533292
3        366743031                    ..................A..TGA.....A.C..-G..G..G  366743071
3        367337515                    ...........A......T..........-..CAGG..T..G  367337555
3        370668568                    .......G...C.....CAG........-..-.C....G..G  370668607
3        374147533                    ..A...........A...A.....G....A.A..-...G...  374147493
3        376314473                    ............G....AA.........CA.C..-G..G..G  376314433
3        377147427                    ..T............G..A.....G.A.T-..T.G...T..G  377147467
3        377355217                    ..................A..........-.AT.GG..G.GG  377355177
3        378586648                    ..................A...A......A.C..-G..T..G  378586688
3        378606338                    ..............A.A.A..........A.C..-G..G..G  378606378
3        379003743                    ....C...........A.A..........A.C..-G..T..G  379003703
3        379085967                    ............T.....A.........CA.C..-G..TC.G  379085927
3        379526945                    ..............T...A...C....A.A.A..-...G..G  379526905
3        379626163                      ...............AA..........A.C....-.T..G  379626125
3        382389698                    .................AA...CA.....A.C..-G..G..G  382389658
3        382811205                    ................A.A...C....T.A.C..-G.....G  382811245
3        385118252                    ...........T.A...AA..........A.T..-G..T..G  385118212
3        387886139                      ................A........--.T........T.G  387886102
3        388601097                    ..............A..AA..........A.C..-G..T..G  388601137
3        388905072                    ..................A....A...G.A.CG.--.GG..G  388905033
3        389250082                  ....................A.........C...            389250049
3        391783965                    ..............A...A..........A.C..-G.....G  391784005
3        391870013                    ..............A...A........TTA.A..-G.....G  391869973
3        393520548                    ............G.....A..........A.C..-G..T..G  393520588
3        393681494                        ..A..T..T.....A..........G..T..T..----  393681461
3        394305321                    ..................A......A..CA.C..-G..T..C  394305361
3        394751238                    .............G....A..........A.CC.-G..G.GG  394751198
3        394767524                    ...........A.G....A..T.......A.T..-G.....G  394767564
3        395623757                    ..............A...A..A........CA..--..T..G  395623718
3        395634754                    ...........A..A...A..........A.C..-G..T.GG  395634714
3        396148210                    ................A.A..T.......A.C..-G.CT..G  396148170
3        396460085                    ..................A....A..T..A.T..-G..G..G  396460045
3        397206204                    .......G.....C....A..........G..G.---.G..G  397206242
3        397998388                    .............G....A..........A.C..-...T..G  397998428
3        401918652                    ..................A..........A.C..-G..T..G  401918692
3        420050757                    ................T.A..........A.C..-G..G..G  420050797
3        420132415                    ...........C..A...A..........A.C..-G..T..G  420132375
3        420464391                    ...........A......AG.........A.C..-G..T..G  420464431
3        422725142                    .............G....AGG.....A..A.T..-G.....G  422725182
3        424755896                    ................A.AG.........A.C..-G..T..G  424755936
3        426837261                     ........G.AG.A...A..G.......A.CG.G-..T..G  426837300
3        426974519                    ..................A.......A..A.C..-G.....G  426974559
3        430966660                    ..................A..........A....-G..TC.T  430966700
3        432028989                    ............G...A.A..........ATC..-G.C...G  432028949
3        433926145                    ...........A......A..TA......A.C..-G...G.G  433926185
3        3331161                      ..T...............A.......A..A.C..-G..T...  3331201
3        15770878                      ........T......A.A..........A.T..G-..T.TG  15770917
3        16555241                      ..........A.............AAT.-..CAGG..T...  16555202
3        23464453                     ................A.A........A.A.A..-G..T..G  23464413
3        26163722                     ................A.A..........A....-G..C..G  26163682
3        33172406                      .......C.....A...A..ACC...T.A.TG.G-..T..G  33172367
3        36283562                      .......T.....A.A.A..T.....T.A.C..G-..T..G  36283523
3        37594976                      .................A..T.......-.AC.G...TT.G  37594937
3        48042521                     ..................A..........A.C..-G..G..G  48042561
3        49275945                        ..............AA..........A.C.-.G..TT.G  49275908
3        54152729                     .............G..A.A.........TA.C..-......G  54152689
3        56070102                     ..................A...CA..C..A.C..-G..T..G  56070062
3        62770200                      ........T.......AA..T....T..A.C..G-..T..G  62770161
3        64468248                      ........T.A....A.A...G......A.C..G-..TG.G  64468287
3        69222539                     ..................A.G......TGA.C..-...T...  69222579
3        72939907                      ......A........A.A......T.T.AGC..G-..T..G  72939868
3        75935350                     ....C............AA.......A.CA.C..-G..T..G  75935310
3        76129849                     ............G.....A..........A.A..-...G..G  76129889
3        78308238                                                         ..G..G  78308233
3        79729600                     ..................A..........A.C..-G..T..G  79729640
3        84379085                      .................A....A....-..-.T.G.GT..G  84379047
3        84492830                     ......G...........A..........A.C..-G..T.GG  84492790
3        86439300                        .....GT.......AA.........CT.-..G..G...G  86439337
3        87557409                     ...........C.C....A.........CA.C..-G..G..G  87557449
3        88675988                     ...............G..A..........A.C..-G..T...  88676028
3        90770409                     ..................A..T.......A.C..-..AT..G  90770369
3        90804338                       ................A.GG......----...G..T..G  90804373
3        97973044                     .................AA......T...A.C..-G..T..G  97973084
3        102244192                    ................-CA..........---.AT...T..G  102244229
3        103176769                     ...C.A...........A.........T...G..TT.T...  103176728
                                                                         \      
                                                                         |      
                                                                         G
3        105323247            ..A...C..C...........G....A.......--......--..T..G  105323292
3        106022054                      ................A......A..T..A.A....T...  106022014
                                                                          \     
                                                                          |     
                                                                          G
3        117365841                    ..................A.G..T..A..A.C..-G..T..G  117365881
3        117490735                     ....A..........A.A..........A.AT.G-..T..G  117490774
3        119135633                     ..........T......A..TA......A.TT..-..G...  119135594
3        120198924                    ..............A...A.......A..A.T..-G..T..G  120198884
3        123275339                    ....C....T.......AA........A.A....---.T..G  123275301
3        124350847                    .........TT.......A.C...T.A..A.C.-.G..T...  124350807
3        125904309                     ........T.A....A.A..........-...AG..AG..G  125904270
3        128421811                    ..................A......A...A.C..-G..T..G  128421771
3        133726160                     ........T......A.A....A.....A.CG.G-..T..G  133726121
3        136764701                    ..................A..........A.C..-G.....C  136764741
3        150278716                     ..G............A.A..T.C.....A.C..G-..T...  150278755
3        152098233                    ..T.............A.A....A.T...A.C..-...T..G  152098273
3        164593809                  .......C...-.T.A..A.AC.....A..C.........T..C  164593852
                                                                    \           
                                                                    |           
                                                                    T
3        166916603                    ...............T..ATC........A....-...T..G  166916643
3        171831382                    ...........A......A..........A.A..-GT.T..T  171831342
3        178071530                    .................CA..G.......A.C..-G..T..G  178071570
3        182269722                    ..................A.....G....A.C..-G..T..G  182269762
3        182520372                     ........T.A......A.C.C....A.A.T...-.....G  182520333
3        183983572                    ................A.A........T.A.C..--.GT..G  183983533
3        184163420                    ..................A.......A..A.T..-G..T..G  184163380
3        185820486                     .....G..T.....GAAA..........A.C..G-..T..G  185820525
3        200233515              ......-.................A..T.......A.C.C.--.T.TG  200233559
3        202904700                     ............CA...A....C..A..A.C..G-..TG.G  202904661
3        205422590                     ..........CG.....A..G.......A.C..T-..TG.G  205422551
3        206242118                     ..C.....T........A...G......A.A.C.--.T..G  206242080
3        209716169                     ..C....C...G...A.A..........A.C...-..T..G  209716130
3        216268643                    .............G....A.........GA.C..-G.CT..G  216268603
3        217457265                 ............T.C..A..---.........A.C.A..A.T...  217457306
3        217479433            ....TG.G.........TG.......A..T....--......--..T...  217479388
3        218376043                     ........T..T.....A..........A.TG.G-..T..G  218376004
3        221077710                    ............T...A.A..T.......A.C..-G..T...  221077670
3        226288842                     ..T.......T.......T.T.....TC..T...--..G..  226288804
3        228258827                    ..................A......A...A.A..-G..T..G  228258867
3        228463503                    ..................A..T.A.....A....-GT.T..G  228463463
3        228484109                     ..........A......A......A.T.A.C..G-..T.TG  228484070
3        229274486                     .................A...C......A.C..-G..T..G  229274525
3        229622606                     ...A..........T..A......A..CA.C.TG-.....G  229622567
3        236591569                    ..T............G..A..........A.T..-G..T..G  236591529
3        236655581                     .......G..CG...A.A...A......G.T...-..T..G  236655620
3        243062183                     ........TG.......AG.........A.C..G-..T..T  243062222
3        247606141                     ..C.....G......A.A....A.....A.C..G-..T..G  247606102
3        258280375                    ..................A....A.....A.TT.-G..T..G  258280335
3        266815974                     ........T.......AA......A...A.C..G-..T..G  266816013
3        274396738                     ........T....A...AT.A.......A.C...-..T..G  274396777
3        280661083                    ..T.............A.A..........A.C..-G..T..G  280661123
3        280771532                    ................A.A..........A.C..-GT.T..G  280771572
3        282063012                    ..................A..AG.T....A.T..-GC.T..G  282063052
3        285748873                 .....T........T......A.......A..AC----.T.T..G  285748913
3        286861203                     ......GT..T......A...CA..A..A.C..G-..T...  286861164
3        287896318                    ................A.A..........A.C..-GT.T..G  287896358
3        298976050                     .......G........AA........A.A.C..G-.C...G  298976011
3        299664693                    ..............A...A...C......A.T..-G......  299664733
3        300008095                    ..................A..........A.C..-...T..G  300008055
3        302828768                    ..............A...A........A.A.C..-G.....G  302828728
3        304272714                    .............G....A.GGA...A..A.C..-G..T...  304272674
3        314354270                    ...............G..A..........A.C..-G..T..G  314354230
3        316299571                     ...............A.A..TG....T.A.C..G-..G..G  316299610
3        316605146                    ...........A.....AC..........A.C..-G..T..G  316605106
3        317308893                    ..................A..T.....TTT....------.G  317308858
3        318256177                    ..T...............A..........G.C..-G..T..G  318256217
3        322844105                    .........T...........T.......A.T..-.T.T..G  322844145
3        325745508                      .....G.TG...A...A.......-.T.G....G..T...  325745547
                                                                      \         
                                                                      |         
                                                                      C
3        327408512                     ..C.....G........A.........CA.C..G-..T...  327408473
3        327690627                    ..............A.A.A....A.......C..-...G..G  327690667
3        333097168                    ...............T..A..........A.T..-G..T..G  333097128
3        343255413                    ...C.......A......A............C..-...G..G  343255373
3        348061956                    ..................A..........A..G.--.GC...  348061995
3        351266800                   .............T...A.A....T.....---.AC...T..G  351266761
3        354419643                    ............T.....A..T.....T.A.T..-G..T.TG  354419683
3        357833208                    ...........TG.A..............A.C..-G..T..G  357833168
3        358502720        ...A..A.T....C.............G..A...--.....G.....G..TC..  358502773
                                                                  \             
                                                                  |             
                                                                 TG
3        360034456                    .............A..A.A..........A.C..-..AT..G  360034496
3        363879233                     ........TT.......A..........G.C..G-..GGT.  363879272
3        364669696                    ..................A...C......A.C..-G..T..G  364669656
3        367355944               ..T....-..............AA.......A.C......G.....G  367355990
                                                                           \    
                                                                           |    
                                                                           T
3        371444880                     ......G...A......A........T.A.CT.G-..T..T  371444919
3        372803698                    ..............AG..A.......A..A.T..-...T.GG  372803658
3        374111288                    ....C.............A...G......A.C..-...G.CG  374111248
3        374325704                     ..........T..A...A..........A.TG.G-..T..G  374325743
3        378814587                     ....C.G..........A.G....A..CA.C..G-..T..G  378814626
3        379003833                    ....C...........A.A..........A.C..-G..T..G  379003793
3        379003923                    ...............GA.A..........A.C..-G..T..G  379003883
3        379474160                      ...C............A........A.A.C..G.-.C..G  379474198
3        379644911                     ........TG......AA.C........A.-..GG..T..G  379644950
3        380777118                     ..........A..A.ATA..........A.C..T-.CC..G  380777079
3        381459155               ...C...T..A.......GC...A...A...C.T-.....G..G...  381459201
                                                                             \  
                                                                             |  
                                                                             G
3        384596920                    ..............A...A.......A..A.T..-G..G..G  384596960
3        386435398                   ..C..A.............A......--.........A.T.TG  386435356
                                                                      \         
                                                                      |         
                                                                     TC
3        389037982                     ........TT.......A.......A..A.C..G-..T..G  389038021
3        389854131                     ......GCT........A.........CA.C..G-..T..G  389854092
3        389865506                     ..........T......A..TG......A.CT.G-..T..G  389865467
3        390435747                     ........T....A...A..TG..A...A.C..G-.....G  390435708
3        392927208                     ...C....T....A...A..........A.C..T-..T.TG  392927247
3        399749100                    ...T..............A....A.A...A.C..-G..T..G  399749060
3        420728931                     ......G..CA......A..........ACC..G-......  420728892
3        422495136                    .................AT......A..CA.C..-G..T..G  422495096
3        423974209                    ..................A......A...A.C.....-.G.C  423974253
                                                                        \       
                                                                        |       
                                                                     TGTC
3        424465942                     ..C....C.......A.A..........A.C..G-..TG.G  424465903
3        424790450        ......A.T..TT...C...........T.....C......T.-.....CC...  424790390
                                                       \ \                      
                                                       | |                      
                                                      AC TTTACT
3        425255996                    ..................A.....G....A.T..-G..G..G  425256036
3        385428919                    .........A...........T.......A.C.-....G...  385428879
3        414188181                    ..................A..........A.C.-....T..G  414188141
3        274125700                     .................A..........A.C..-...T...  274125739
3        299517019         ......C..G.-....G............A..........T.T..-G..T..G  299517069
3        344683498                     .................A..........A.T..-...C...  344683537
3        388733928                    ..................A..........A.C.-.......G  388733888
3        96255406                      .................A............C..-G.....G  96255367
3        374588262                     .................A..........A.T..-G..T...  374588223
3        25017533                      ........T........A..........ACC.-.G..T..G  25017494
3        179422234                    ..................A..........A.C.-....G..G  179422274
3        379631516                     .................A........T.A.T..-...TG.G  379631555
3        419719844                    .......G..........A..........A.C.-....T..G  419719884
3        25429119                  ....C..............AAA........A....-..GT.....  25429164
                                                                \               
                                                                |               
                                                               TT
3        73874965                      .................A..........A.C..-G..G..G  73875004
3        75188091                      .................A..........A.C..-G..T..G  75188130
3        90510940                      .................A..........T.C..-G.....G  90510901
3        208417691                     .................A..........A.C..-G..G...  208417652
3        228319081                    ...........A......A..........A.T.-.G..T...  228319041
3        232893922                     ..G..............A..........A.T..-...T...  232893883
3        236544800                     .............A.A.A..........A....-G..T...  236544839
3        268167506                     ................AAC.........A....-...T..G  268167545
3        285900931            ......G.-.................A..........A.TT.-G..T..G  285900884
3        332711976                     ............................A.C..-T.CT...  332711937
3        386504702            ...C....-............GT...A..........A.C..-...T..G  386504655
3        418887091                    ...........A......A..........G...-.G..T...  418887131
3        19143095                     ............T.....A..A.......A.C.-....T..G  19143055
3        21433450                     ...........A......A..........A.C......T..G  21433408
                                                                       \        
                                                                       |        
                                                                       G
3        27645206                       .........A......A..........A.T-..G..T...  27645168
3        64750015                     ................A.A..........A.C.-.G..T..G  64749975
3        95486183                     ..............T...A........A.A.T.-....G...  95486143
3        120269805                      .........T....A.A..........A....G-..G...  120269843
3        186659647                    ..................A..........A.T.-.G..T..G  186659687
3        194004701                    .....A............A..........A.T.-...AT..T  194004661
3        207559900                    ..................A..........A.C.-T...T.GG  207559860
3        209424665                    .........T........A..T...A...A.T.-.G..T...  209424625
3        230379621                    ..................A..........A.C.-CG..T..G  230379581
3        251308817                    .........T........A..........A.C.-....T..G  251308777
3        324475051                    .......C..........A..........A.C.-.G..T..G  324475091
3        343234547                    ..................A..........A.C.-TG..C..G  343234507
3        347145720                     ...............A.A.........TA.C.-....T..G  347145759
3        354610586                    ................A.A..........A.C.-.G.....G  354610626
3        356389592                      .......T........A....A.......C.........G  356389551
                                                                       \        
                                                                       |        
                                                                      CC
3        357880587                    .........T....A...A..........A...-.G..T...  357880627
3        374223266                    ..................A..........A.C.-.G..TC..  374223226
3        379006734                    ..................AT........C....-C...T..G  379006774
3        381985402                      .......T.A..A...A.C...............T.T...  381985442
                                                                         \      
                                                                         |      
                                                                         G
3        394050011                    ..................A..........G.C.-.G..T..G  394049971
3        395935463                    ..................A.G........A.C.-.G..T...  395935503
3        419868509                    ..................A..........A.C.-.G..T..G  419868549
3        48545124                      ...............A.A..........G.C..-G..T..G  48545085
3        64472372                      .................A.......A..A.C..-G..T..C  64472411
3        73190816                      .................A..........A.C..-G..T...  73190777
3        76159733                      ................AA....A.....A.C..-G..T...  76159694
3        105585353                  ....................A............-..G...TT..  105585311
3        121174268                     .................A..........A.C..-G..T..G  121174229
3        140023551                     ................AA..........A.C..-G..T..G  140023590
3        180469974                     ............G....A..........A.C..-...T..G  180469935
3        181347013                    .............A....A..........A.C.-.T..T...  181347053
3        187143469                     ........A........A..........A.A..--..T..G  187143507
3        188844527                    ................A.A..........A.C.-.G..G...  188844567
3        215209498                       ...............A..........A.CT.T.-....G  215209461
3        234457758                     .................A.........CA.C..-G..T...  234457797
3        240627621                     .................A..........T.C..-G..C...  240627582
3        263159843                    ...T..............A..........A.C.-.G..T...  263159803
3        275482586                     .................A.G........A.T..-G..T.T.  275482547
3        286766330                     .................A.......A..A.C..-G..T..G  286766291
3        302446637                     ............G....A..........A..-.GG..C..G  302446676
3        303897897                     ....A.......................A.C..-G..T..G  303897936
3        359919317                     .................A..........A....-G..G..G  359919278
3        360264166                    ..................A........G.A.C.-.G.....G  360264206
3        362542458                     .................A....A.....G.C..-G...G.G  362542497
3        374426591                     .................C..........A.C..-G..G...  374426552
3        375289609                     .................A..........ACC..-G..T..G  375289648
3        422806121                     ..............G..A..........A.T..-G..G..C  422806082
3        55284192                      .................A..........A....-G..T..G  55284153
3        89834968                     ...G..............A..........A.C.-.G.....G  89834928
3        96192692                     ...C..............A..........A.C.-....T..T  96192652
3        154371502                     .................A..........A.T..-...T...  154371463
3        205048480                    ..................A..........A...-.G..TGT.  205048440
3        206089380                   .................A.A..........A..-.G...T..G  206089339
3        226718208                    ...........T......A..........A.C.-C...T...  226718248
3        229109646                    ....C......C......A..........A.C.--......-  229109684
3        298283892            .......TT.-.............A.A..........A.C..G.-A....  298283845
3        368155392     ..T...A..A.T.A..C................-..........AGC..G-..T...  368155338
3        424589497                   .................A.A..........-..TC.G..C..G  424589456
3        16903582                     .............G....A..G.......A.T.-.G..T..G  16903542
3        24064981                     ................AAA..........A.C.-....GG..  24064941
3        49071013             .....CAG.......-......T...A............C.-....C..G  49070966
3        68921072                      ...............C.A..........A.C..-G.CT...  68921033
3        74824511                      .................A........TC.....-...T..G  74824550
3        75913421                     .........T........A..........A.C.-.G..T..G  75913381
3        84668639                     ..................A...G...A..A.C.-....T..G  84668679
3        84669750                     ..................A..........A.C.-.G..G..G  84669710
3        88872901                      .................A..........A.C..-G..C..G  88872862
3        90449543                     ..................A...A...AG.A.C.-.......G  90449583
3        90718570                     ..................A..........A..-.G...T...  90718530
3        92963142                     .......G........A.A............C.-.G..G...  92963182
3        95693143                     .........T........A..........A.C-..G..T...  95693183
3        105869700                     .................A..........A.C..-....T.G  105869739
3        106562079                    .............G....A..........A.C.-..T.T...  106562039
3        149900560                    ................A.A..........A.T.-.G..T..G  149900520
3        161211348                    ..................A........A.G...-.G..T...  161211308
3        172575544                    .......G.T........A........G.A.C.-.G..T..T  172575584
3        179884543                       ...............A......A..TA.C....-.C...  179884506
3        216517715                     .................A..........A.C..-G..T...  216517676
3        225395298                         ........G....A..........A.T-..G..T.C.  225395333
3        229635175                    ............T.....A.......T..A.C.-....T...  229635215
3        240658255                    .........G........A..........A.C.-.G..T..G  240658295
3        251308168                    ...G.....T........A..........A.C.-....T..G  251308208
3        258130843                    .......................A..A..-.AT.....T...  258130803
3        276674841                    ...........A......A.........CT.T.-....T..G  276674801
3        280503687                    ..................A..........A.C.-TG..CC..  280503647
3        300405573                    ..................A..........A.C.-TG..T..G  300405613
3        301567530                    ......C...........A............C.-.G..T..G  301567570
3        311249178                    ..................A..........A.C.-.GA.TT..  311249218
3        315820946                    ..................A..........A.T.-..A.T..G  315820986
3        316151636                      ................A........--....C.G..C...  316151673
3        332424201                    ..................A.C........A.C.-.G.....G  332424161
3        345259828                    ..................A..........A.C.-....T..G  345259868
3        346058964                       ...............A..........A.C....-.G.C.  346058927
3        355423343                    ..................A..........A.C.-.G.....G  355423303
3        364048784                    .............G....A..........A.C.-.GA.G..G  364048824
3        366808322                    ..T...............A...CA.....A.C.-.G..T..G  366808282
3        372730931                    ................A.A..G.......A.C.-....T..G  372730971
3        376827090                 ....-.........A......A..........A.C..G-..T..G  376827048
3        377407740                       ...............A..........A.C....-.G..G  377407703
3        378812951                    ....C.............A..........A.T.-.G..G..G  378812911
3        378977311                    .............A...CA......A...A.C.-.T......  378977271
3        379485958                      .....G..........A..........A.A..G-..T..G  379485920
3        383876016                    .....C.........G..A............---C...T..T  383876054
3        388657459                    ..............A...A..........A.C.-........  388657499
3        400946805                     ........T........A..........-----....C..G  400946770
3        419712476                       ........A......A..........A.C..G.-...GG  419712439
3        421685956                     ......GT....................GC...-G..T..G  421685917
3        424787161                  ...............G....A.........-.....-..GG..G  424787203
                                        \                                       
                                        |                                       
                                        G
3        431286698                    ..................A..........A.C.-.G..T..G  431286738
3        431952334                     .................A.............G.....-...  431952374
                                                                        \       
                                                                        |       
                                                                        C
3        432264234                    ..................A....A.AA..A.T.-.G......  432264194
3        433019748                    ..................A..........A.C.-.G..T..G  433019788
3        4592777                       .................A......A...A.C..-...C..G  4592816
3        12461240                      .................A..........A.T..-G..T..G  12461201
3        12979112                      .................A.....TA...A.A..-..C...G  12979151
3        22153636                      .................AG.T.......A.T..-G..T..G  22153597
3        49323209                       .....G...A......A..........A.C..G-..G..G  49323247
3        61258776                     ..................A..........A.T.-C...T..G  61258736
3        76952821                      .............A..AA.......A..A....-G..T..G  76952782
3        77363263                      .................A..........A.T..-G..T..G  77363224
3        89004085                      .................A..........A.C..-G.....G  89004124
3        89091828                     ..............A...A..........A...-.G..T..G  89091868
3        89645518                      ...............A.A..........ATT..-.......  89645557
3        90098319                      .................A..........A.C..-G..T..G  90098280
3        105170633                     .................A..........A.A..-G..T..G  105170594
3        105491639                     .................A..A.......A.C..-G..T...  105491600
3        112374220            ...C....-.................A..........A.CT.-...T..G  112374267
3        180565520                      ................-..........G.T......T...  180565560
                                                                       \        
                                                                       |        
                                                                      AA
3        184166053                     .................A..........A.C..-G..T..G  184166014
3        208359087                    ...........A......A.C........A.C.-...AT..G  208359127
3        220908967                     ................AA..A.......A....-...T..G  220909006
3        228475514                     .................A..........A.C..-G..T..G  228475475
3        234678510                    ............G.....A........A.A.T.-....T..G  234678550
3        262247211                     ..............G..A...A......A.C..-G..T..G  262247250
3        275010915                     .................A..........A.C..-G..T..G  275010876
3        278268203                     ...............A.A..........A....-G.CT..G  278268164
3        293368153                     .................A..........A.C..-...T..G  293368192
3        300258650            ...C....-..........A...G.............A.T..-G..G...  300258697
3        317978707                    ..................A....A.....A...-.G..G..G  317978747
3        329385875                     ...............A.A........T.A....-...T.C.  329385914
3        340873386                     .................A........A.A.C..-G..T...  340873425
3        354949339                    ..................A..........G.........---  354949300
                                                                       \        
                                                                       |        
                                                                       T
3        363114702                     ...............A.A..........A.C..-G..G..G  363114741
3        366464312                   ...T.............A.A........TTT..-------..G  366464347
3        369429472                     .................A..........A.C..-G..G..G  369429511
3        370467012                     ...............A............A.C..-G..G..G  370466973
3        372007050                     .................A.........CA.C..-G..T..G  372007011
3        372047582                      ..............CAA..........A.C..G-..G...  372047620
3        372371076                     .................A..........A.C..-G..T...  372371037
3        377379726                     .................A..........A.C..-G...T.G  377379765
3        380254450                     ...............A.A.........CA.C..-G..G...  380254489
3        384703818                    ......C.G.........A..........G.C.-.G..T..G  384703778
3        389750678                     .................A.........TA.T..-G..T..G  389750639
3        393186924                     ....A............A..........A.T..-G.....G  393186963
3        396136226                     .................A..T.......A.T..-G......  396136265
3        416508296                     .............A..............A.C..-G..T..G  416508257
3        421052035                     .................A..G.......A.T..-G.....G  421051996
3        423925324                     ................AA..........A.C..-G..T..G  423925285
3        426585643                     ...A........................A.C..-G..T...  426585682
3        428115364                  .........................---..C..AG.....C...  428115324
3        432146811                      ...............TA..........A.C...--.T...  432146774
3        11714966                     ................A.A..........A.C.-.G..T..G  11714926
3        16944416                      ...............A.A..........A.C..-...T..T  16944377
3        20418201                     ..A...........A...A..........A.T.-.GA.....  20418241
3        47455072                     ..............A...A..........A.T.-T.T.T...  47455032
3        47538309                       .........A......A....T.....T.C....T.T..G  47538349
                                                                         \      
                                                                         |      
                                                                         T
3        62038857                     ............G...A.A..........A.T.-.GA.T..G  62038817
3        64387552                     ...C..C...........A...G......A.T-.T...T..G  64387512
3        68537414                      ........A.C....AAA.................T.T...  68537373
                                                                        \       
                                                                        |       
                                                                        T
3        70047104                     .........T......A.A......A...A.T.-....C..G  70047144
3        71823365                     .................AA........G.A.C.-.G..T..G  71823405
3        76142322                      ..G..............A....A.....A.C..--..T..G  76142360
3        78463706                       .........T......A..........A.C.T.-..T...  78463744
3        79262065                     ..................A........T.G.T.-C...T..G  79262105
3        82312558                     ..................A..T.A.....A.T.-.G..T..G  82312598
3        82992962                    ......G............A..........A..---...G...  82992923
3        83410009                       .........A......A..........AGC..G-..G..G  83409971
3        84277506                     ...............GA.A.......A..A.C.-.G..T...  84277466
3        91251811         .........C...............G....A..........A.T.-.G..--TG  91251866
                                      \                                         
                                      |                                         
                                  TCTGG
3        93194412                     .......G..........A..T......TA.C-..G..C...  93194452
3        100658594                    ..................A....A.AA.CA.T.-.G..T..G  100658634
3        106704390                     ..C..C...........A....A..A..G.T.-....T..G  106704351
3        111339478            ...C....-.................A..........A.C..-GC.T..G  111339525
3        117965236                    ..................A.......A..A.C.-.G..T..G  117965276
3        150526546                    ...G..............A..........A.C.-.G..T..G  150526586
3        162292114                       ...............A..........A.C.-TG..T..G  162292151
3        167487273                    ..................A..T.......A.C.-.G..C..G  167487313
3        174092524                    .................AA..........A.C.-.G..T..G  174092484
3        179670483                    ..................-.....T.C..A.C-.CG..T..G  179670522
3        180211397                     ...............A.A....C.....A.A..--..T..G  180211359
3        183953860                        ....G.......A.A............C..-G..T...  183953896
3        189985656                    ..................A....A.....A.T.-.G..T..G  189985696
3        190120357                    .........T......A.A..........T.C.-.G..T...  190120317
3        205602963                    ..................A..G.A.....A.C.-.G..T...  205602923
3        217159691                         .............A..........A........-G.G  217159656
3        219166123                    ..................A....A..A..A.C.-CG..T..G  219166083
3        221133826                    ..................A...A......A.C.-CT..T...  221133786
3        226194051                       .............A.A..........A.C..G.-.G..G  226194014
3        231152288                     .................A..........A.C..-G..TC.G  231152327
3        231978146                    ..................A..........A.C.-.G..C..G  231978186
3        234905635                    ..................A....A..T..A.C.-.G..T..G  234905595
3        241289841                      ..........G.A...A..........A.C..G-..T...  241289879
3        244982591                     ........T........-....A.....A.C.-.C..T...  244982629
3        248073290                    .............A.........A.....A.C.-.G..T..G  248073250
3        256181686                    ................A.A...A......A..-.GG..C..G  256181726
3        256941746                    ..................A..........A.C.-TG..T..G  256941706
3        258856144                    ..................A...C....T.A.C.-.G......  258856184
3        271846685            ..........-.....T.....A...A..T......TT........C...  271846735
                                                                          \     
                                                                          |     
                                                                         AA
3        278557929                    ...........T......A..........T.C.-.G.CT...  278557969
3        283145017                    ..............A...A..........A.C.-TGC.C...  283145057
3        284948513                    ..T.................C.....A..A.T.-C...T..G  284948553
3        285583523                      .......T......A.AT........TA.C...-..G..G  285583485
3        291122180                  ...C.........A......A.......--...A...C..G...  291122221
3        300418501                    ..................A..........A..-..G..T..G  300418541
3        310164375                     ............G..T.A..........A.C..-G..T..G  310164414
3        314281147                    ................A.A..........A.C.-.G..T...  314281187
3        315271878                    ...............G..A.......A..A.C.-.G..G..G  315271918
3        328466804                    ..................A.TG.......-----G...T..G  328466840
3        329434558                    ....C......A......A.......A..A.C.-.G..T..G  329434518
3        340849061                     .................A............C..-G..TGGG  340849022
3        341457475                     ........T......A.A..T..........G.---.T..G  341457438
3        343279755                    ..T...............A..........A.C.-.G..TC.G  343279795
3        345254623                    ...........T......A..........A..-.GG..T.TG  345254663
3        360601819                      .....G.T...G....A..........A....G-..T..G  360601781
3        362851215                    ..................A..T.......A.C.-.G..T..G  362851175
3        372368547                     .............A...A..........A.C..-...G..G  372368508
3        372503002                    ...........T...G..A..........A.C.-....T..G  372502962
3        372503140                    ...........T...G..A..........A.T.-.G..T..G  372503100
3        372956991                       ...............A..........A.C..G.-.G..G  372957028
3        375367405                      ..A.......C.....A..........A.A..T-..T...  375367443
3        375988954                    ...........A......A.........T....-.G..G...  375988914
3        377602565                    ...........A......A..........A.C.-.G..G..G  377602605
3        378722408                     .................A..........A.T..-...TC..  378722369
3        378767129                    .........T........A.........CA.C.-.G..T..G  378767089
3        383543954                    .......G..........A........T.A.C.-.G..T..G  383543994
3        383642872                    ................A.A.........----..GG..T...  383642909
3        388657341                    ..............A...A..........A.C.-........  388657381
3        388657577                    ..............A...A..........A.C.-........  388657617
3        389650448                    .........T.A......A..........A.C.-.G..T..G  389650488
3        395587332                    ...........C...CAA...........A.C.-.G..T...  395587292
3        395593703                    ................A.A..........A.T.-....G..G  395593743
3        414450374                       .........................T.......-.T..G  414450337
3        420570361                    ..................A..........A.T.-.G..T.GG  420570321
3        7453437                       .................A..........A.C..-G.AT..G  7453476
3        13878961                      .................A........T.A.C..-G..T...  13878922
3        20798207                     ............G.....A..T....A..A.C.-.G..T...  20798247
3        42351889                      .................A..........A.C..-GT.T...  42351850
3        43850656                     ..................A...A....T.A...-T...T..G  43850696
3        55420397                      .................A........A.A.C..-G..T..G  55420358
3        61950617               ......-..........A......A..T.......A.C..-G..T.CG  61950572
3        62941439                      .................A..........A.C..-G..T..T  62941400
3        67095784                      .................A....C..A..A.C..-G.AT..G  67095745
3        68278424                      ...............A.A..........A.T..-G..T..G  68278463
3        74643187                       ................A..........T..T..--.T..G  74643150
3        76055138                         .......T......A..........A.C.-.G..T..G  76055174
3        84823280                      .................A..........A.C..-G..T..C  84823241
3        87328462                      ...A.............A..........A....-G..T..G  87328423
3        88865619                      .................A..........A.C..--.G.G..  88865581
3        89703874                     .......G........ATA..........A.C.-....T..G  89703914
3        96045786                      ...............A.A.........CA.C..-G..T...  96045747
3        100092583                    ..................A..........A.C.-..A.G..G  100092623
3        106340947                    ..................A.G........A.T...G..T..G  106340903
                                                                       \        
                                                                       |        
                                                                     CCT
3        119177530                     ................AA........TCA.C..-...T..G  119177491
3        131439955                     .................A..........-.A..-G..T...  131439917
3        133253037                    ..................A....A.....A.C.-.G..T..G  133252997
3        137961767                            ..T.......A..........A...AGG....G-  137961735
3        161712521                     .................A..........A.C..-G..T..G  161712560
3        164147237                        .......CT.....A..........A.C..CT.--...  164147272
3        177649937                     ............G....A.......A..A.A..-G..T..G  177649898
3        191441947                     .................A......A...A.C..-G..T..G  191441908
3        194623630                     .............T...A........T.A.C..-G..T...  194623591
3        198291979                    ..................A...AA.....A.C.-.GA.T..G  198291939
3        202976938         ..T...C....-............G....A........T.A.C..-...T..G  202976988
3        216525122                     .............A...AG.......A.A.C..-G..T...  216525083
3        216738955                     .................A.........CA.C..-G..T..G  216738916
3        221900224                     ........T........A..T.......A.C..--.GC..G  221900262
3        221901644                     ...........T.....A..........A.A..-G..TG..  221901605
3        225835726                      .......T........AG.T.......A.C...-..T..G  225835764
3        227254701                     ...C............AA.....G....A....-G..T..G  227254662
3        227461741                     .............T...A..T........TC..-G..T..G  227461780
3        232856494                     .................A....A....CA.C..-G..T..G  232856533
3        234694011                     ....G...........AA..........A....-......G  234693972
3        235046993                     .................AG.........A.C..-G..T..G  235046954
3        236684390                    ..................A.......AT.-..CAG...T..G  236684430
3        242654518                       ...............A..........A.C..G.-.T..G  242654555
3        242749073                     .................A..T.......A.C..-GT.T..G  242749034
3        243932055        ...A.....T...................AA........GCA.C..-G..G..G  243931998
                                       \                                        
                                       |                                        
                                   CCAGA
3        256775713                     ...C.............A..........A.T..-G..TT..  256775674
3        266952382                     ..T..............A.........C.......T.T...  266952423
                                                                        \       
                                                                        |       
                                                                        A
3        268187292                    ..................A..........A.C.-.G..T..G  268187252
3        281400605                    ...............GA.A.......A..A.C.-.T.....G  281400645
3        285272867                     ...........G.....A..........A.C..-G..T..G  285272828
3        289678342                     ...C.............A....A...G.A.C..-...T...  289678381
3        292624250                    ................A.A...A......A.C.-....T..G  292624290
3        294991837                     ...............AAA..........A.C..-G..G..G  294991798
3        298972148                       ......T........A..........A.T..TT-.C.C.  298972111
3        301604440                  ..................A.A..A.A....----......TT.G  301604401
3        303111416                     .................A..........A.A..-G..T.C.  303111377
3        308473752                     .................A......A...A.C..-G..T..C  308473791
3        316617709                     .................A..........A.T..--.C...G  316617748
                                                                             \  
                                                                             |  
                                                                             C
3        329345858                    ................A.T..........A.C.-.G..T...  329345818
3        331818125                    ................T.A..A.......A...-..T....T  331818165
3        332102167                     .........T............A..C..A.AT.--..T..G  332102129
3        337477268                     ......G..........A..........A.AG.--..T..G  337477230
3        343154338                     ............CA...A..........A.C..-......G  343154377
3        347930977                     .................A...A......A.C..-G..G...  347931016
3        360733091                     .................A..........ATC..-G..T..G  360733130
3        374150347                    ..................A...G......A.C.-.G.C.C.G  374150307
3        378679494                     .................A............C..-G..T.G.  378679455
3        378877700                     .................A......TA..A.C..-G..T..G  378877739
3        378983278                     ...............A.A..........A.T..--.GTC..  378983240
3        388547158                    ..................A......T...T.C.-.G..T..G  388547198
3        393252648                     .................C........T.A....-G..T..G  393252609
3        395010739            .....CAG...............G..A.......A..A.C..GGC...G-  395010788
                                              \                                 
                                              |                                 
                                              T
3        396998269                     ...............A.A..........A.C..-G..G.GG  396998230
3        403971040                   ..C................A..G......----....A.G..G  403971078
3        421857090                     .............A...A..........A.C..-G..T..G  421857051
3        427620704                    ..................A..........A.C.-.G...G.G  427620744
3        428887237                    ........G.........A......A...A.C.-.G..G...  428887197
3        432724555                     .................A........G.G.A..-G..G..G  432724594
3        432802424                     .............A...A........T.A.C..-G..T...  432802463
3        434923527                    .......CGT........A.........CG.C.-....T..G  434923487
3        4675832                       .................A..T....A.CA.C..-...T..G  4675793
3        12784157             ......G.-..........T......A..........A.T..-...T..G  12784110
3        18602292                .....-...........T.....A........T.A.C..-G..T..G  18602336
3        32091741                        ...........TCAAA.................--T..G  32091777
3        62719469                     ..................A........T.A.C.-.G..T..G  62719429
3        74687227                     .......C........A.A..........A.C.-.G..T...  74687267
3        77461288           ..C....T..........CT........A........T.A.C.-....T...  77461236
                                      \                                         
                                      |                                         
                                     AG
3        82936375                 ......G-.......A......A....A.A...A.C.-.G..T..G  82936418
3        83515952          ..A..A.T................-..A............AGC..G..GT...  83515900
                                                            \                   
                                                            |                   
                                                            T
3        88560855                       .......T........A.......T..A.C..G-..T..G  88560817
3        90779434                       ..........G.....A..........A.T..G-..T..G  90779396
3        105253959                     .................A.......A..G.C..-...TG.G  105253998
3        122572938                      ...........G..A.A..T.......A.C..G-..T...  122572976
3        132900167                     ............G....A..........A.C..-G..T..G  132900206
3        145168781                    ..............T...A.......A.....G.....G..G  145168827
                                             \                     \    \       
                                             |                     |    |       
                                             A                    AG   TT
3        162924870                    .............G..A.-..T.......A.T..GG..T..G  162924830
3        164226980                  ...................TA..T.........-.A..A.T..G  164226938
3        178475836                    ...........A......A........T.A.C.-.G..T..C  178475876
3        179938962                        ..............A..........A.C.....-G..G  179938998
3        194397793                    ............T.....A..........T.C.-.G..G..G  194397753
3        206234900                        ............A.A.......A..A.T-..G..T...  206234864
3        224627922                    ............C.....A...A......A.T.-....T..G  224627962
3        226495843                     ...............A.A..........A.C..-...T..G  226495882
3        234213210                    ......C..T....T...C.......-....T-..G..T..G  234213249
3        238740242                    .......A...C......A..........A.C.-....TT.T  238740202
3        251285997                    ..................A.G.G......A...-.GA.T...  251285957
3        274988656                      ..............ATA...G......A.C...-..C..G  274988618
3        286663864                   ...............A...A.G......TC.......C.-..C  286663906
                                                                      \         
                                                                      |         
                                                                      A
3        290153187                     .................A.........CA.C..-G..TC.G  290153148
3        292836062                     .................A.G.....A..A.C..-...TG..  292836101
3        293766702                      .....G...A......A..........A.C..G-..T..G  293766740
3        294559447                     .................A..........A.C..-G.....G  294559408
3        319687796                     ................AA..........-.AT.G...T..G  319687757
3        337506829                     .................A........T.A.C..-G..T..G  337506868
3        337612615                    .........T...A....A..........A.C.-.G..T..G  337612655
3        338779361                     ...............C.A.....T...CA......T....G  338779320
                                                                        \       
                                                                        |       
                                                                        A
3        345115800                    ................A.A...G......A.C.-.G..T..T  345115760
3        346619275                         ....T........A..T.A...TT--.......T...  346619241
3        356951385                      .........A......A..........A.C..G-..G.CG  356951347
3        361391441                     .................A..T.......A.C..-G..TT.G  361391402
3        361412456                     ..............G..A..........A.T..--..G..G  361412494
3        365946846                        ........TG....A..........A.C-..G..T..G  365946882
3        369128693            ......G.-........T........A.....T....ATC.-.G..G...  369128741
                                              \                                 
                                              |                                 
                                              T
3        372502864                    ...........T..TG..A..........A.T.-....T..G  372502824
3        373820020                     ......G....G.....A............A..-G..T..G  373820059
3        373822996                    .......G..........A..........A.C.-.G.C...G  373823036
3        378830059                    .......G........A.A....A.....G.C.-.G..G..G  378830019
3        379404842                    ...........C...G..A..........A.C.-.G.....G  379404802
3        385601234                     .................A.........CA.C..-G..TC.G  385601273
3        388534931                    .......G........A.A..........A.C.-.G..T..G  388534971
3        389763445                      .........AG.....A..........G.C..G-..G..G  389763407
3        390275017                      .....G..........A.........CA.C...-..GG.G  390275055
3        418942090                     ..C...G..........A.......--......G...C..G  418942129
                                                                       \        
                                                                       |        
                                                                       T
3        426222687                      .........C.G....A.....T....A.C..G-..T..G  426222725
3        428450752                      ........CA....A.A..........A....G-..T..G  428450714
3        5002699                      .................AA..........G.T.-.G..T..G  5002739
3        12861338                      .............A..........A...A.C..--.GTT.G  12861376
3        21222909                     ............GCA...-..........A.C..GG.....-  21222870
3        25793584                     .............G....A..........-.ACT.G.GT..G  25793624
3        27358121                        ...............A..T.......A.C..G.-.T..G  27358084
3        31359922                     ..................A..........A.C.-.G..T...  31359882
3        35088709                     ..A...............A..........A.C.-.GA.T..G  35088749
3        46124230                      ...C.............A......A.T.A.T..-...TT.G  46124269
3        48446900             ......G.-..............T..A..T......CA.C..-...T..G  48446853
3        62067550                        ...............A..........A.C..G.-.T..G  62067587
3        63392610                     .....C...........AA..........A.C.-.G..T..G  63392650
3        63855660                      .................A..........A.T..-G..T...  63855699
3        71559791                      ...............A.A............C..-...-C..  71559753
3        73374496                      ...............A.A...C......A.C..-G..T..G  73374457
3        78098285                      .................A..T...CA..A.C..-G..T..G  78098246
3        78303703                     ...........A....A.A..........A.C.-.GA.T.TG  78303663
3        83567099                     ................A.A..........A.C.-.G..TT.G  83567139
3        83600201                     ..................A..........A.C.-.G..G.GG  83600161
3        85297797                     ..................A..........A.C.-.CA.TC.G  85297757
3        87588998                     ..................A..........A.C.-.G..T..G  87589038
3        88636058                     .......G.T...A....A..........A.C.-.G..T..G  88636098
3        88975223                      ........T.T.....AA.T........G..G.---.G...  88975260
3        89002278                        ......T........A..........A.C..G.-.C..G  89002241
3        89863530                     ................A.A.......A..A.T.-.G..T..G  89863570
3        94336186                      .................A........T.A.C..-G..T..G  94336225
3        96449640                     ....C...........A.A.......A..A.C.-.G..T...  96449600
3        97123106                     ..T...............A..........A.T.-.GA.T..G  97123066
3        97654266                     .......G..........A..........A.T.-.G..T.TG  97654226
3        98195909                      .................A.......A..A.C........T.  98195865
                                                                        \       
                                                                        |       
                                                                     GGTT
3        100960951                    .....G...G........A..........A.C.-....T..G  100960991
3        103293525                     .................A........A.A.T..-.......  103293564
3        115374570                     .................A..A...AA..A.T..-G..T..G  115374609
3        121510577                     ..........A......A........A.A.C..---.T...  121510614
3        131035534                     ..................C..............-T..G...  131035495
3        133157131                     .................A......A...A.C..-G.CT..G  133157092
3        134027459                     .................A........TGA.C..-G..T...  134027498
3        164020893                     ..C..............A..........A.C..-G..T..G  164020932
3        171656204                    ...........A...G..A..........A.T.-.G..T..G  171656244
3        173944518                    ............GA..A.A..A.A...T.A.A.-.G..T...  173944478
3        187812471                     .................A..........A....-G.C...G  187812432
3        187938011                  ...................AA.C.....A..A.C....--...G  187938053
                                                                     \          
                                                                     |          
                                                                     C
3        189307458                       ...............A..........A.C..G.-.T.GG  189307421
3        195632652                       .............A.A..........A.T..G.-.TC.G  195632689
3        197665111                    ....G..C........T............A.C.-C...T..G  197665151
3        201281270                    .................AA..A.A.....A.C.-.G.....C  201281230
3        209747298                   .........T.........A...CA...T.A.C....T....C  209747255
                                               \                                
                                               |                                
                                               T
3        217406395                    ...............GA.A.....G..T.A.C.-.G..T..G  217406435
3        218189151                       ......T.A......A..........A.A..G.-....G  218189188
3        221156452                         ...........A......A.A.GC.........--GG  221156418
3        221532202                    ...............G..A..T...A.....T.-C...T..G  221532162
3        221628299                    ..................A..TG..A...A.C.-.G..T...  221628339
3        224866167                     ..G..............A......A...A.C..-G..T..G  224866128
3        227923629                    .............A..A.A..........A.C.-.G..T.C.  227923669
3        229313669                     .................A..........A.C..-G..T..G  229313630
3        233765984                    ........T.........A......AA..A.C.-.G..T...  233766024
3        243662632                    ..................A...G...A....C.-.GA.T..G  243662672
3        246210657                     .................A.........C..C..-G..T..G  246210618
3        262351490                    ........T........AAT.........A.T-..G..T...  262351450
3        263528688            .....CAG........G..A......-......A...A...-.GT.T..G  263528641
3        264229504                    ...........A..A...A..TG......A.T-..G..T..G  264229464
3        264908014            ...C....-.................A..........A.C..-G..T...  264908061
3        267503210                     ......C..........A..........A.C.A---.TC..  267503173
3        275999848                    ..T.............A.A..........A.C.-TT..T..G  275999888
3        277969168                     .............A.A.A..........A.T..-...T..G  277969129
3        283376817                    .........T.......AA..T.A.....A.C.-.G..T..G  283376857
3        285027041                    ..................A..........A.C.-.G..T..G  285027081
3        285827109                    ...........A......A..........A.C.-....C.G.  285827149
3        286865472                    ..................A...C......A.C.-.G.CT..G  286865512
3        289443980                       ...............A..........A.TG...-.T..G  289444017
3        290673386                     ............CA...A.......T..A....--..T..G  290673424
3        294623170                     ...........G.....A....A.....A.T..-...T..G  294623209
3        296890391                    ...........A......A...C......A.C.-..A.C...  296890431
3        304882006                     .................A..........A.C..-G..T..G  304882045
3        311319848                    ........GA....A...A....A.....A.T-..GC.T...  311319888
3        313907596                     ....C..G......G..A.C..........C..---.T...  313907633
3        315773078                       ..................ACA.....A.T..G.-.T...  315773115
3        316483099                     .................A....AG....GTC..-...T..G  316483138
3        317310836                     ...............A.A..........A.C..-G..T..G  317310797
3        318312300                    ..................A..........A.C.-C...T..G  318312340
3        325258194                     .................A..A.......A.C..-G..T..G  325258233
3        329275028                    .........G........A..T.......A.C....T.G.G-  329274987
                                              \                                 
                                              |                                 
                                              T
3        329687453                    ................A.A........-T......GA.TC.G  329687493
3        330958952                    .........T........A..T.......A.C.-.G..T..G  330958992
3        334026956                    ................A.A..........A.C.-.G..T..G  334026996
3        336422769                    ..T..........G....A...C......A.C.-.G..T..G  336422729
3        341814777                    ..............A...A....A.....A.T.-.G..T.GG  341814737
3        342914877                     .................A..........A.T..-G..T...  342914916
3        343324281                    ...............CA.A..........A.C.-.G.AT..G  343324321
3        344972974                      .......G.......AA..........A.T..G-..T..C  344973012
3        355582906                    ..................A........-T..-.C.G.GT..G  355582945
3        358559555                    ...G...........GA............A..-..G..T..G  358559595
3        359536526                    .....C............A........T.A.C.-TG..T..G  359536566
3        361707937                      .....G...A......A.........CA.T..G-.....G  361707899
3        361708037                      .....G...A......A.........CA.T..G-.....G  361707999
3        366159983                    ..T.............A.A..T.......A.C.-.G..T..G  366160023
3        367999365                    .......G.....CA.A.A.........TA.C.-.......G  367999405
3        377269302                    ................TAA..........A.C.-....T...  377269262
3        378674349                    ..................A........T.A.C.-...GT..G  378674309
3        378828242                    ...........A......A.T....A.G.A.C.-.G..TC..  378828202
3        379401960                    ................A.A..........A.C.-.GA..T.G  379401920
3        389272349                    ..A...............A.........TA.T.-.G..G.TG  389272309
3        396112962                    ....A..G..........A..TG.T....A.T.-.G..G...  396112922
3        396470558                    ..................A........T.A.C.-.G..T..G  396470518
3        415740943                   ........G.......CT...........C...-....A.G..  415740984
3        417016642                    ..G........A......A......T...A.C.-.G..T..G  417016602
3        427863484                    ....C.............A...AA.....A.C.-.G..C..G  427863444
3        434078782                    ..................A..........A.C.-.G..G..G  434078822
3        3415799                         ......T....A...A..T...A..CA..-..GT.....  3415836
3        14481410                      .................A..........A.C..-...G...  14481449
3        15162967                      .................A...CA.....A.C..-T..T...  15163006
3        21405015                      .................A..T.......A.C..-GC.T...  21404976
3        24436963                      ...........G.....A.T........A.C..-...T...  24437002
3        43095581                    .................-.A....A.....-.T..-...T...  43095542
3        45482076                      .................A..........A.C..-G..T..G  45482115
3        54290971                      ...........G.....A..........A....-G..T..G  54291010
3        55603330                      .................A.....G....A....-G..T.GT  55603369
3        65584558                      ...............A.A..........A.C..-G..T..G  65584597
3        65939093                       ................A..........A.C.T.--.T...  65939056
3        67111434                      .................A..........A.A..-...T...  67111395
3        68049607                      .................A......A...A.C..-G..T..G  68049568
3        72977811                       ...........A.G..A..........-..-...A.T...  72977774
3        76056561                      ................CA.......A..A.C..-G..T..G  76056600
3        78306188                      .................A......A..CA.C..-...T..G  78306149
3        78843674                      ...............A.AC.........A.C..-...T..G  78843635
3        82760608                  .....-.............A.A......A...A.T..G.-.T...  82760650
3        83411513                      ................CA..........A.T..-G..T..G  83411552
3        89945967                     ................A.A......A.A.A.T.-.G..G..G  89945927
3        90568195                      .................AC.........---.ATG.....G  90568232
3        91636517                     ..T.....GT........A...A......A.T.-.G.CT..T  91636477
3        96046507                     ................ATA..........A.C.-...AG.CG  96046547
3        98834429                      ..............GT.A..........A.T..-G..T...  98834468
3        101685598                     .............A...A..........A.C..-G.CT..G  101685559
3        104065699                     .................A..........A.C..-G..T..G  104065660
3        105225767                    .................AA....A.....A.C.-.GA.T..G  105225727
3        111028457                    ..................A........T.T.....G..G..G  111028415
                                                                       \        
                                                                       |        
                                                                       G
3        119365530                    .............................A.C.-.GA.T..G  119365490
3        119678415                    .....C.A.........A-.......T..A...-.G..T..G  119678376
3        120598470                     .................A.........CA....-...T..G  120598431
3        122013288                     ...........T.....A........TTA.C..-...G..G  122013327
3        122568648                     .................A..T.......A.T..-T..T...  122568687
3        123712502                      ................A...C......A.C.-.G..T...  123712464
3        123999353                     ..T..............A....A.....A.A..-G..T..G  123999314
3        124998049                    .......C.T.......AAC...A.....A.C.-.G..T..G  124998009
3        125207253                     .....G..G........AT.........A..-..G..T...  125207292
3        125995374                     ............G....A....T..A..A.T..-...T.T.  125995335
3        130526118                     .....G...........A.......A..A.C..-..CT...  130526079
3        133618505                     .................A....A.....A.C..-G..C..G  133618544
3        140080531                     .................A.......A..A.C..-G..T..G  140080570
3        143954998                     ..............G..A..........A.T..--.GT..C  143954960
3        144092573                    ...........A....A.A.........T....----.T..G  144092610
3        145371234                     .................A...CA.....A.A..-G..T..G  145371195
3        146409278                  ....T...............A..T......T..-T........T  146409235
                                                                           \    
                                                                           |    
                                                                           A
3        149797398                      ................A..G..G..T.AT.G.G-..T...  149797360
3        164744156                 ....-.........T......A........T.A.T..G-..T..G  164744198
3        168332859                     ..C..............A....A.....G.C..-GT.T...  168332898
3        170770229                     ...............A.A..........A.T..-T..G...  170770268
3        171147056            ......A.-...............A.A....T.A.G.A.T..-G..T...  171147009
3        174524485                 ....C................A.......--T.T.......T..G  174524527
3        176185266                    .........G...........TG......A.C..GT..T..T  176185308
                                                                       \        
                                                                       |        
                                                                       G
3        180227515            ...C....-...........G.....A.....G....A.C..-GT.T..G  180227468
3        182330039                     ................CA....A.....A.C..-...T..G  182330000
3        184043266                     ............A....A..........A.C..-G..T..G  184043227
3        190306298                    ..................A..........A.C.-.G..T..G  190306258
3        208516327                     .....G....T......A......A...A.T-..G..T..G  208516366
3        216890380                     .............A..AA..........A.C..-G..T..G  216890341
3        221531955                     .......G.....A..............A.C..-G..T..G  221531994
3        230037486                  .........G......A...A........TC...G...T.....  230037441
                                        \                                \      
                                        |                                |      
                                        G                                G
3        241009797                     ........G...A............C....C..-G..T..G  241009758
3        241082968                      ................A..........A...A.G..T..G  241083008
                                                                  \             
                                                                  |             
                                                                  A
3        242679175                      .......T.......AA..........A.C..G-..T..G  242679137
3        247122705                    ..................A...G..A...A.C.-C...T..G  247122665
3        259760284                     .................A....C.....A.C..-G..T..G  259760323
3        259784119                     .................A..........A....-G..T...  259784080
3        274966459                     ........A..T..G.AA............C..-G..T...  274966420
3        276970850                    ..................A..........A.C.-.G.C...G  276970890
3        279663881                     .................A.........CA.C..-G..T.TG  279663920
3        281877451                     .............T..TA.......T..A.C..-G..T...  281877412
3        282417390                     ............AT...A......A.G...T..-G..T..G  282417429
3        282790387            ...C....-.................A......C.T.A.C..-...T...  282790340
3        285700304                     ......A......A...A............C..-...T..G  285700265
3        289124797                     ...............A.A..........A.C..-GT.T..G  289124758
3        290494881                     ...............A.A..........G.C..-G..T..G  290494842
3        297512597                     .................A..........A.C..-G..T..G  297512636
3        297564582                     .................A....A....CA.C..-G..T...  297564543
3        305847182                     .................A.......A..A.C..-G.CT..G  305847143
3        309432293                     .................AT.........A.C..-G..T..G  309432332
3        310551760                    .........T........A.......T..A.C..G.T...G-  310551801
                                              \                                 
                                              |                                 
                                              T
3        312696707              ........T...C...........A..T.....A.A.C..-...T..G  312696756
                                       \                                        
                                       |                                        
                                     AGA
3        313046730                     ................CA..........TTC..-G..T..G  313046691
3        313268755                     ..........A.................G.C..-GT.T..G  313268716
3        317591960                     .................A........T.A.C..-...T..G  317591999
3        327704936                     .................A....A.AT..A.C..-G..G..G  327704975
3        332788724                   ................--.A..........G.....G..T...  332788766
                                               \                                
                                               |                                
                                              TG
3        333993549                     .................A.......A.CA.T..-G..T..G  333993510
3        342386005                     ...............A.A..........A.C..-G.....G  342386044
3        343685710                    ..................A..........A.C.-.G..T..G  343685670
3        345180526                    ...........T......A..........A.C.-TG..G..G  345180566
3        347008121                        ...........T..A.........T....T...--...  347008086
3        355125002                     ...............A.A..........A.T..-G..T...  355124963
3        355871046                     ..............G..A........A.A....-G..G...  355871007
3        366120492                     ...C.............AG.......T.A.T..-G..G..G  366120531
3        372478022                     ............CA...A...A......A.T..-...T..G  372477983
3        372540053                     .............A...A.........CA.C..-G..T..G  372540014
3        377161405                     .............A...A.......AG.A.T..-...T..G  377161366
3        383465999                     ..C..............A..........A.C..-G..TC.G  383465960
3        386505715            ...C..G..-.......T...G....A..........A.C..G-..T..G  386505762
3        388650786                     .................A.......T.T..A..-G..T..G  388650825
3        389116548                     .................A........TCA.C..-...T..G  389116587
3        390447197                     .............A..AA..........A....-G..T..G  390447236
3        392510186                    .......-...T......A..A..GT...A.C....T...G-  392510225
3        392549817                    ......GG.A.A......A..............-..CAG..G  392549857
3        393465066                     ................AA..T.......A.A..-G..T..G  393465105
3        396003607                     .................A........-...A.AGG.CT..G  396003568
3        413148863                    ......A...........A........G.A.C.-....G..G  413148903
3        414190762                     ..G..............A..T.......A.TT.-G.A...G  414190723
3        424092659                     ........T...................A.C..-G..T..G  424092698
3        425656139                     .................A.........CA.C..-G..G..G  425656178
3        426013402                     .................A....A.....A.T..-G..T..G  426013363
3        426359707                     .................A..........A.C..-G..T..G  426359668
3        429551888                     .................A...A......A.C..-G..T..G  429551849
3        430685516                     ...............A.A...CA.....A.T..-G..T..G  430685477
3        432580098                     .................A.........CA.C..-...G..G  432580059
3        14563091                     ..................A..T.......A.C.-.G..TC.G  14563131
3        18498194                     ..............A...A..T.......A.T.-.G..T..G  18498234
3        36495093                      ................AA.......A..A.C..--------  36495061
3        41735132                        .............A.A.......A.C..T.A..T.T..C  41735171
                                                                          \     
                                                                          |     
                                                                          C
3        53894243             .....CAG..................A..T...--A...A.C....T...  53894195
                                                                           \    
                                                                           |    
                                                                           A
3        57508327                     ............G.....A........G.T.T.-.GA.T..G  57508287
3        59637354                      ...............T.A.......A..A.C..-GT.T..G  59637393
3        62217823                     ..............T.TAA........---.C.AC...T...  62217861
3        64141129                     ................A.A......A...A.C.-.G.AT...  64141169
3        64493098                     .............G..A.A.......A..A.C.-.G.CT.GG  64493138
3        64713638                     .........T........A..T...A...A.C.-.GT.T..G  64713598
3        65177075                      ..............G.AA..........A.C..-G..T..G  65177036
3        69076405                       ........T.......A...A......A.C..T-..T.TC  69076367
3        72602081                     ..................AC.........A.C.-.G..T...  72602121
3        75421896                     ...........A..A..AA...A......A.C.-.G..T...  75421856
3        77383785                       ......C.........A..TC...A..A.T..G-..T..G  77383747
3        83569176                     .................AAC.T.......A.C.-..A.T..G  83569136
3        83838012                      ...........T.....A....T...A.A.C..-...T..G  83837973
3        84173286                     .........T....A...A..GG......G.C.-.G..T.T.  84173326
3        85650809                     ..................A..T.......A.C.-.G..T..G  85650769
3        89002527                        ...............A..........A.C..G.-.G..G  89002490
3        89002613                        ...............A..........A.C..G.-.G..G  89002576
3        89002699                        ...............A..........A.C..G.-.G..G  89002662
3        92655278                     .......GG..A......A..A.......A.C.-.G..G...  92655318
3        93105011                     .......-....C.T...A..TG......A.C...TT...G-  93104972
3        94515472                     ....C..G.........AA..T.......A.T.-....T...  94515512
3        115833296                       ...............A..A.T.....A.C..C.-.T..G  115833333
3        118020115                    ........G.....A.TAA.....T....A.T.-.G..T..G  118020075
3        119573190                      .......TT.......A..........A.TG.G-..G..G  119573228
3        121860456                      ......G.........A..G.A.....A.C..G-..T...  121860418
3        129681555                    ....C.............A..T.......A.T.-.G..T.CG  129681595
3        131978509                    ................ACA..T.......A.T.-.GT.T.TG  131978549
3        133539164                    .............A...............A.C.-TG..T..G  133539204
3        139016658                    ....C..........TA.A..........A.T-....CT..G  139016618
3        146766283                    .........T......AAA...CA.....A.C.-....T...  146766323
3        150975678                    ...........T......A......A.T.A.C.-.G.CT..G  150975638
3        161580917                    ...........A....AAA..G...A...A.C.-.G..T..G  161580877
3        172717588                    ..................A...CA...G.A.C.-.G..T..C  172717628
3        190377443                     .................A.G.....A..A.CT.-G..T...  190377404
3        191567268                    ...........A......A..........A...----AT..G  191567305
3        192446339                    ..T......T.T......A.......A..A.C.-....T..G  192446379
3        195306475            ......G.-.................A.......A..A.T..-G..T..G  195306522
3        197989974                     ................AAG...C.....T.T..-...T..G  197990013
3        205404155                    ....C..A...T..A...A.......A..A.T-.TG..T..G  205404195
3        205498625                    ...........T......T..........A.C.-.G..T..G  205498585
3        207834497                    ..................A..ACC.....A.C.-.GA.T..C  207834457
3        208262804                    .................AA..T....A.CA...-C..CT..G  208262764
3        221623447                    ..................A......AA..A.T.-.G..TG.G  221623407
3        222494566                    .........AG..AA...A..........A...-.G..T..G  222494606
3        228254278                    ..T...............A..........A.C.-.CA.T..G  228254318
3        229193894                    ..................A..T.......A.C.-.G..T..G  229193854
3        229293065                    ........CA....A..AA....A...T.A.C.-....T...  229293105
3        234406651                    ..T...............A..........A.T.-.G..T..G  234406611
3        241963810                     ................TA........T.A.T..-G..T..G  241963771
3        242552172                    ..G.............A.A.......T..A.T.-.G..T...  242552132
3        248944994                     .............A...A......A...A.C..-G..T...  248944955
3        254998212                    ..................A..T.A.....A.C.-....--TG  254998250
3        261895247                    ................A.A.......AT.A.C.-....T..G  261895207
3        266985258                 ..T...............GC.A..........-.C...G..T..G  266985301
3        267182421                    ................-........T...-.AT.GG..T..G  267182382
3        275137614                    ..........CA......A..........A.C.-.GT.TC..  275137574
3        280320576                    .........T.......AA.........CA.T.-.G..T..G  280320616
3        284384142                     ..T..............AG.........A.A..-T..T..C  284384103
3        284898752                    ..............A.A.A..........A.C.-.G..T..G  284898792
3        285120401                    .................AA...CA..TT.A.T.-.G..T...  285120361
3        292474062                    ...........A.........TG......A.C.-TG..T..G  292474022
3        298087714                    .......G..........AC.......G.A.C.-.G..TC.G  298087674
3        298089234                    .......G..........AC.......G.A.C.-.G..TC.G  298089194
3        299610226                    ...........T....A.A......AC..A.C.-C...T...  299610186
3        304778618                    ...........A......A..TG....TGA.C.-....T.GG  304778658
3        306085115                    .......C.A...A....A..G....A..A.C.-.G..T..G  306085075
3        314226850                     .......T..A......A............A..GG..T..G  314226809
                                                                       \        
                                                                       |        
                                                                       T
3        322406574                      .........T......A...GTG....A.C..G-.....G  322406536
3        322724913                     ...............A.........TA.A.T..-G..TG..  322724874
3        324794461                    ..................A......A.A.A.C.-.G.CT.TG  324794501
3        334667169                    ...........A..T...A......AA..A.C.-.G..T...  334667129
3        336911756                     .................A...CA.....A.C..-G..TTGG  336911717
3        341135322                     ...............A.A..........A.T..-G..T.GG  341135361
3        343339234        ...T...C....-.................A..........A.C..-G.CTC.G  343339285
3        344900042                    ....GG..C.........A.........TA.C.-.GT.G...  344900082
3        345389524                    ....A.............A..........A.T.-TG......  345389484
3        348330488                     .............A...A..GG..A...A.C..-...G..G  348330449
3        354430995                    ..T...............A..........A.C.-.G..T..G  354430955
3        356897936                     .................A.........TACC..-G..G..G  356897975
3        359811626                    .............CA.A.A..TG......A.C-..G..T..G  359811666
3        359899894                    ...........A..A...A..........A.C.-.GA.G..G  359899854
3        363250845                    .................TA..A.A.....A.C.-.G..T..G  363250885
3        365808351                     .................A..T.T.....A.C..-G..C..G  365808390
3        373628136                      ..C..G..........A........ACA....G-..T..G  373628098
3        376152228                    ...............GA.A..........A.C.-.G..T..G  376152188
3        376668188                    ..................A..T....TA.A.A.....--..G  376668148
                                                                       \        
                                                                       |        
                                                                       T
3        377017255                   ...T...C.....G.....A.........C........--...  377017297
                                                                      \         
                                                                      |         
                                                                     GG
3        378643409                    ..................A..........A.C.-.G..G..G  378643449
3        379402721                        ............A.A........TC...G....-G..G  379402757
3        380466810                    ..T...............A..T.......A.C.-C...T...  380466770
3        381504407                    .......G...TT.....A..........A.CC-.G....GG  381504367
3        381918347                    ..................A...C......A.C.-.G..G..G  381918387
3        384487161                      ...G..C.........A..........A.T-..G..G..G  384487199
3        389138685                     .............T...A..........A.C..--.C....  389138647
3        389187671                      .....G....G.....A.......A..A.T..G-..GGT.  389187709
3        389852367                    .........T....T...A..........A.C.-....TC..  389852408
                                            \                                   
                                            |                                   
                                            A
3        390790036                     ................AA..........A.C..-G......  390790075
3        391598795                    ..T........A......A...A...A.C..T.-.G..TC..  391598755
3        393199128                     ...........C.A...A.........T..A....T.T...  393199087
                                                                        \       
                                                                        |       
                                                                        A
3        394218604                     ................AA..........A.C..-G.....G  394218565
3        394616561                    ..................A...CA.....A.T.-.G..T..G  394616521
3        414187609                    .............A....A..........A.C.-...GT..G  414187649
3        414196995                    ........TT..T................A.A...T......  414197040
                                                                       \    \   
                                                                       |    |   
                                                                       G  TCA
3        422406787                    ..T....G........A.A......A...A.C.-.G..G...  422406747
3        427548444                   ..C....G.....G.A...A...A.....T...-.....G...  427548486
                                                                           \    
                                                                           |    
                                                                           C
3        430642571                    .............A....A..........A.T.-.GA.TTGG  430642531
3        430993871                    ....GC.A..........A...A......A.T.-.G..T..G  430993831
3        431019103                    .......G.........TA........T.ATC.-.G..T..G  431019063
3        431648257                    ............G.....A..........A.C.-.GA.T..G  431648217
3        432403495                     .................A..T.....A.G....G...-..G  432403455
                                                                        \       
                                                                        |       
                                                                        T
3        432779556                      ....C..A........A..........GGC..G-..T..G  432779518
3        12578952                           .....A......A....A..A---.C......T...  12578984
3        15635987                      .................A..........A.C..-G..T..G  15635948
3        17789010                      ............G....A..A.......A.C..-G..TGG.  17788971
3        20029728                  ............A.A..A...A...CA..T..--..C....T...  20029770
3        27624518                     ..................A..........A.C.-.G..T..G  27624558
3        45688943                      .................A..TG...A..A.CT.-...T..G  45688904
3        45951072                     .........A........A..............           45951104
3        46253335                      .................A..A.......A.T..-G..T..G  46253374
3        61607278                      .................ATT.A......A.CG...A.G...  61607234
                                                                        \       
                                                                        |       
                                                                     GGTT
3        62863341                      .................A..........A.C..-G.GC..G  62863302
3        62975899                      .................A.....G..G.A....-G.AT..G  62975938
3        64139403                      .............A...A.........CA.C..-G..TC.G  64139364
3        65644386                      .............T...A..........A.T..-G..T..G  65644347
3        72205019               ......-..........A......A..T.......A.C..-GT.T.TG  72205064
3        73194112                     ...........A..A...A.....G..T.A.C.-....T...  73194152
3        73352775                      ...........G.A.A.A..........A.C..-G..C..G  73352814
3        88825007                                                     ......C...  88824998
3        91130867                     ..................A..........A.C.-.G..T...  91130827
3        94604330                      ...........G.A...A..........A.C..-G..G.GG  94604291
3        99132277                     ................A.C..........A.C.-.G..TG.G  99132237
3        103134388                      ................A....A.....G.A...--.T...  103134351
3        104542400                    ...C..............A....A.A...-.AT.G...T...  104542360
3        105715215                    ............C.....A..AG....G.A.C.-.G..T..G  105715175
3        108873139                    ............G.....A........T.A...-.G..T...  108873099
3        108998439                     ..............G..A..........A.C..-G..T..G  108998478
3        110272133                    ......G...........A..........A...-..A.T..G  110272173
3        111241040                     .................A..........A.C..-T..TC.G  111241001
3        118349538                       ...............A..T...A..TA.C..G.-.T..G  118349501
3        119420419                     ...........G...A.A.........TTTAG.--..T..G  119420381
3        119489121                       ...............A..........A.T..G.-.T..G  119489158
3        120211987                     ..T............A.A......A..CA.C..-G..T...  120211948
3        130893580                     .................A..A..G.A..A.C..-.T.T..G  130893541
3        144386716                     ....C............A..........A.C..-GT.T..G  144386677
3        152493963            .....T.G.........................                   152493931
3        152859630                       ...............A..........G.---C...T.CC  152859595
3        161444702                     .................A........T.A.C..-G..T.TG  161444663
3        163450734                     ...........G.T...A..T....T..A.C..-G..T..G  163450773
3        163904412                     .............A...A..........G.C..-G..T...  163904373
3        168759082                    ......G...........T..........A.C.----.T.TG  168759119
3        169938771            ......G.-...........T.....A..........A.T..-G..T.GG  169938724
3        173880920                     .....C...........A........T.A.C..-G..T..G  173880959
3        184809883                     .................A....A...T.A.C..-T..T..G  184809922
3        185937699                     ...A.............A..........A.C..-G..T..G  185937660
3        186675415                     ...............T.A..........A....-G..T..G  186675376
3        187971559                       ........T..A...A........T.A.C...G------  187971591
3        205697868                    ............G.....A..........A.T.-TG..T...  205697908
3        209395666                     .................A..G.....A.A.C..-G..T...  209395705
3        209410342                    ....A....T.......TA..........A.C.-.G..T...  209410302
3        218280565                     .............A...A.........CA.C..-G..G..G  218280526
3        220331695                     .................A...CA.A.T.A.C..--..TC.G  220331733
3        224483941                     ...............A.A..T.......A.C..-G..T..G  224483902
3        226012680                     ...............A.A..T.......A.C..-G..T..G  226012719
3        229939458                  ..............G...A.A......A..T...G.T..GG..G  229939502
                                                                     \          
                                                                     |          
                                                                     G
3        230086244                   .......C.....GG...A-........AC..-..G...G..G  230086203
                                         \                                      
                                         |                                      
                                         T
3        233290506                     ............G....A.T.......TA.C..-G..T..G  233290467
3        235603549                  ....................A....A.A...A.......-....  235603593
                                                                     \          
                                                                     |          
                                                                    GG
3        237776854    ....A..T........-....G............A..........A.T..-G..T..G  237776911
                                  \                                             
                                  |                                             
                                 TC
3        240702238                     ..........TGCA...A..........A.TG.---.T...  240702201
3        241238613                    ..................A..T.......A.C.-.G..T..G  241238573
3        244194585                    ...........A......A...C...A..A...-....G..G  244194625
3        251407347                     .................A..T.......A.C..-G.GG..G  251407386
3        259829644                     ...........T.....A...CA.....A....-G..T..G  259829683
3        259836098                     ...........T.....A...CA.....A....-G..T..G  259836137
3        262480856                        .............AA....A.....A.....G....CT  262480818
                                                                           \    
                                                                           |    
                                                                           C
3        264218953                     ..C...........G..A........G.A.C..-G..T.CG  264218914
3        267536692                     ............G..-........-...A.T..-G..T..G  267536729
3        272201321               ..C...C..G...........A.A......A.........G..T.TC  272201274
                                                           \                    
                                                           |                    
                                                           T
3        278059130                      ................A..........G.....         278059098
3        279763203                       ...............A..........A.C..G.-.T...  279763166
3        282805576                         ............CA..........A.C.C.G..-...  282805541
3        283148173                     .............A...A..........A.C..-G..G..G  283148134
3        284560144                     .....G...........A........A.A.C..-G..T..G  284560105
3        286819752                     .................A...CA.....A.A..-G..TT.G  286819713
3        287760426                     ............A....A..........A.C..-G..G..G  287760465
3        289183464                     ............G..A.A..........A.C..-G..T..G  289183503
3        289583115                  ...C................A....----------...C.G...  289583148
3        289928682                     ...............T.A......AA..A.C..-G..TC..  289928643
3        293514565                    ..T......T......A.A..G..G..T.A.C.-....T..G  293514605
3        293613583                     .................A....C...G.A.T..-GT.T..G  293613544
3        294357831                     ..............TA.A....A.....A....-G.CT...  294357870
3        294820169                     .................A..........A.C..-...T..G  294820208
3        302386680                     ..C............A.A........A.A.C..-G..T..G  302386641
3        303016732                    ..................A..........A.C.-.T..T..G  303016692
3        307619964                     .................A........A.A.C..-...C.GG  307619925
3        310010521                     ................AA..........A.C..-G..T..G  310010482
3        316569415                    ...............T..A..A.......A.T.-.G..T..G  316569375
3        316899917                     ..T..............A....A.....G....-G..T..G  316899956
3        317521711        .......C.T................TTCAA..........A.C..-G..T..G  317521766
                                       \                                        
                                       |                                        
                                     AGC
3        318733224                     ..............G..A..........ATC..-G.C...G  318733263
3        325226588                     .................A........T.A.C..--..T..G  325226626
3        326274794                    ................A.A........T.A.C.-C...T...  326274754
3        327270610                     .......G..A......A..........ACT..--..T..G  327270572
3        328912836                     .............A.A.AC...A..........--..-T..  328912799
3        329192986                     ...........T...A.A..........A.T..-G..T..G  329192947
3        333339611                     ..........A.....A.....A.A...A.AG.--..T..G  333339573
3        334068675                     .................A...........CT..-G..T.TG  334068636
3        334333214                    ..................A..........A...           334333182
3        352667517                       .........G....AA..........G...----.TC.T  352667551
3        356164381                    .................AA........A.A.C.-.G..T...  356164421
3        356341151                     ........T...G.G..A...C...........-T..T...  356341112
3        358921745                    ..................A..T.......A.C.-.G..T..G  358921785
3        359408827                     .................A..........A.CT.-G.CT..G  359408866
3        365322517                    ..T...............A..T.......A.C.----.G..G  365322480
3        370865227                     .....G...........A.....C..TCA....-G..T..G  370865188
3        372088883                     .............A...A..........A.C..-...T..G  372088844
3        373008488                     ..C..............A..T.......A.C..-G..G...  373008449
3        373449860                     .............A...A..........A.T..-G..G..G  373449899
3        375089065                    .......G.......G.............A.C.-TG..T..G  375089025
3        375216329                  ..................A...........T..             375216297
3        376646823                    .............A....A..........A...-.G..TC.G  376646783
3        376754991        ...A..A.T..............AC.A...A.........----......G..G  376754939
                                                       \                        
                                                       |                        
                                                     GCA
3        376811088                     .................A..........A.C..-G..T..G  376811127
3        377136062                     .................A.....G....A.C..-G....GG  377136101
3        378585195                    ..T....G..........A.....--.A...A..GG..G..G  378585155
                                                                       \        
                                                                       |        
                                                                       T
3        378854575                        ..............A........TTGGA..G..-....  378854611
3        379624162                     .................A.....G....A.T..-G..T..G  379624123
3        381423061                     ....G...T........A.......A.TA.T-..G.....G  381423100
3        382267265                     .................A........TCA.C..-G..G..G  382267226
3        384623087                    .......G..........A..............           384623119
3        386485658                     .................A............C..          386485626
3        387289962                     ....C...T........A............C..-G.ATG.G  387289923
3        387917020                       ...............A........T.A.A..G.-.T...  387916983
3        388527743                     .................A............A..          388527775
3        389200890                     ..C..C...........A.........CA....-G.....G  389200929
3        389763344                       ........A......A..T.......G.C..G.-.G.GG  389763307
3        391216919                     .................A..........A.C..--.GT.T.  391216957
3        391338268                     ........T......A.A...CC.....A.C-.TG..T.C.  391338307
3        391915896                    .....G............A..T....A..A...-....TGGG  391915936
3        395486242                     .................A..........A.T..-G..T..G  395486203
3        397515460                 ..............T.A..TCA........T..------......  397515422
3        399388738                    ..............C...A..........A.C.-.G..TG.G  399388698
3        415726708                     ...........T.....A....A.....A.C..-G..T..G  415726669
3        418383538                  ....................A.........C..             418383570
3        419096551                    ..................A....AT.A..A.C.-.G..T.T.  419096511
3        422813746       ....A....TG.G.-...G............T..........-..-CTG..T..G  422813695
3        422941059                  ..................-....T.......-.AT.GG.CT...  422941018
3        424133763                     ................TA....A....TA.CG.--.GG...  424133801
3        428837068                     ...C.............A...CA.....A.C..-G.....G  428837107
3        431522202            ...C..G..-.......T......TAA..........A.CCA..T....G  431522153
                                                                         \      
                                                                         |      
                                                                         G
3        431634734                     .................A..........A.C..-G.CC..G  431634695
3        431876649                      .....A.....G...TTC........TG.A.A.......-  431876610
                                                                         \      
                                                                         |      
                                                                         C
3        432439057                     ...........T...A.A..........A.C..-G..TC..  432439018
3        421804044                      ................A..........A....-G..T...  421804082
3        293357549                     .................A..........A.C.-.G.....G  293357588
3        186730287                    ..................-..........A.C.-.G..T...  186730326
3        327947884                        ..............A..........A......-.T..G  327947920
3        341715599                      ................A..........A....-G..T..G  341715561
3        33099823                        ...............A......A...A.A..G-..T...  33099860
3        234822226        ...A.....T.T-.................A..........A.C.-.G..T..G  234822277
3        327357124                  ......G.................A.T..-----......T...  327357086
3        400077110                     .................-..........A.T.-....T..G  400077072
3        6745909                       ..........A......A..........A.C.-.G..T...  6745870
3        94321278               ....G..-.......T........A..........G.C.-.G..T..G  94321323
3        106251553            ...C....-.................A..........A.T.-T...T..G  106251506
3        136278266                   ...................A...A...A.C..-.....A....  136278308
                                                                             \  
                                                                             |  
                                                                             T
3        232653117                     .................A..........A.C.-.G..T...  232653156
3        234547687                     ........T........A....................GG.  234547643
                                                                       \    \   
                                                                       |    |   
                                                                     ATG    G
3        346267453                    ..................A..........-.C.-....T..G  346267414
3        370526267                       ...............A............-.A...G...G  370526304
3        383796487                     ......G.T........A...C......A...-.......-  383796449
3        387878920                      ................A..........A.C..-G.....G  387878882
3        421477171                   ...................A..........---..C...G..G  421477132
3        65605185                     ................A.A..........-----....T...  65605149
3        104556529                     .................A..........A.C.-.G..TG..  104556490
3        183841645                     .................A..........A.C.-.T..T...  183841684
3        225903631                     ......G..........A..........A.T.-.G..T..G  225903670
3        278182959                     ............G....A..........A.T.-.G..TG..  278182998
3        343434141                     .................A............C.-.G..T..G  343434102
3        358713007                  ....-......T........A..........A.C...-..T...  358712966
3        374703032                    ........G.........A..........G..-----.T...  374703068
3        375160748                       ...............A..........A.C.-C...C...  375160785
3        383369639                    ........T..A....A.A.......A..-----....T...  383369603
3        383733429                      .........A......A..........T.C..--..T..G  383733392
3        384200016              ......-.................C..........T.C.-.GA.T..G  384199971
3        384820689                     ......G..........A..........A.C.-.G..T...  384820650
3        67997050                      .................A......A...A.C.-C...T...  67997011
3        194346294                    ..................A.........C...-...C.G...  194346254
3        229378440        ...A..A.T....C...........-.................C.....GT..G  229378387
                                                          \                     
                                                          |                     
                                                          C
3        243656854                    ................-............A.C.-.G...C.G  243656815
3        262500662                    ............G.....A......A..C..T-.....T...  262500704
                                                                           \    
                                                                           |    
                                                                          CT
3        287128533            ......G..-................A..........A.C..-...T..G  287128486
3        356645586                    ..................A..........A..---...T..G  356645548
3        370596689                      ................A..........A.T.-T...G..G  370596727
3        393269882                      ................A...CA.....A....-...T..G  393269920
3        394779050                    ..................-.....GA...A.C.-.G.....G  394779011
3        395677015                      ................A........A.A.C..--..T..G  395676978
3        422700191                     .......GT........A..........A...-.G..T...  422700230
3        434850562            ......GG.-................A.........CA.C..-G..G...  434850515
3        25095275                         ..............A..........T.T..-G..T..G  25095239
3        62767878                      .......G.....A...A..........A.T.-....T..G  62767839
3        65840744                        .....T........AA..T.......A.C..T-.....G  65840707
3        80919647                        ......T......A.A..........A.C..G-......  80919684
3        87759992                        ..C............A..........A.C.TG-.....G  87760029
3        133563818                     .........T.C.....A..........A.C.-.G..T...  133563857
3        145481674                   ...G...............A..T...T.A.A......A.T...  145481630
                                                                     \          
                                                                     |          
                                                                    TT
3        150209654                   .................-.....CA.......C..-G..T..G  150209694
3        151465052                       ...............A..........A...-.G..T...  151465089
3        188271526                       ......T........A..........A.C..G-..T...  188271563
3        280631350                       ..............CA..........A...-.G..T..G  280631387
3        310334120                     .................A..........A.C.-.G..T..G  310334159
3        329665187              ..A...TC...........................A..G..--.T...  329665234
                                                                \               
                                                                |               
                                                               AT
3        364332769                      ..C............AA....C....TT.T..--..T...  364332732
3        365357458                    ................A.A..........-----G...T..G  365357422
3        384093313                       ....G..........A..........A.C..G-..T...  384093350
3        392875962                    ..............C...A..........A..---...T...  392876000
3        420627373                       .....G..C......A..........A.C..G-..T...  420627410
3        431432062                 ....C..........T...A.A..........--..C...A....  431432105
                                                                            \   
                                                                            |   
                                                                            C
3        1894427                      ...........A......A..........A..---...T...  1894465
3        24150741                      ......G........A.A..........G.T.-....T..G  24150702
3        55664857                  ...............T.....A............C..-.T.....  55664812
                                                                   \            
                                                                   |            
                                                                  GG
3        65136329                         ..............A..........A.C..G.-.T..G  65136293
3        118716467                .............T........A.........-.T.C.....G...  118716512
                                                                        \       
                                                                        |       
                                                                        A
3        124406635                     ...........T.....A..T.......A.C.-....T..G  124406674
3        135738864                    ............C.....A..........A.T.-...GG...  135738905
                                              \                                 
                                              |                                 
                                              T
3        136352137                     ........T........A......A...A.A.-.G.CT...  136352176
3        155005912                      .......G...................A.C..--..T..G  155005875
3        160243857                     ........A.......CA..........A.T.-.G..T..T  160243818
3        163966301                      ................A.......A..A.CT.-...T...  163966339
3        166502482                    ..................A........T.A..---G.CT..G  166502520
3        180588115                     .................A..........A.C.-.T..T..G  180588154
3        202153537                    ................A.A..T.A.....A.---....T...  202153499
3        262486613                      ..........T.....A........G.A.C..--..T...  262486650
3        288090350                      ................A..A.......A.C..-G..T...  288090388
3        296763088                        .......T......A..........A.C..G.-.G...  296763052
3        314071849                    .................A-....C.....G....GTT...G-  314071888
3        318380122                     .................A..........A.C.-.G..G..G  318380083
3        327933319                 ....C.T........C....AA..............A..T.T..G  327933273
                                                                   \            
                                                                   |            
                                                                  GG
3        334449029                     .................A..........A.C.-.G..C...  334448990
3        354453756                     .....GG......C...A..........A.C.-.G..G..G  354453717
3        356934029                     .................A..........A.C.-.G..TC.G  356933990
3        359973553                     ..........A......A..........A..T-.G..T..G  359973592
3        363730619                       ...............A.......A.CA.C..G-..G..G  363730656
3        375521286                        ..............A...C......A......-.T..G  375521250
3        379598152                     .........T.....A.A...G......A.C.-.G..T...  379598113
3        395096860                      .......T........A.........TA....--..T.CC  395096823
3        420231046                     ............A....C..........A.C.-.G..T..G  420231007
3        420889556                        ..............A..........A.T.-.G..T..G  420889592
3        430889361                       ...............A..........A.C...--.T...  430889397
3        16678857                     .............A....A.........------.....C.G  16678822
3        65147178                      .................A.......A..T.---TG..T..G  65147215
3        70647004                       ................A.......A..A.T.-.G..T..C  70647042
3        73293750                       ................A..........A.C..-G..T..C  73293788
3        78556556                       ..C.............A.......A..A.C..-G..T..G  78556518
3        92955523                          ......A......A....A...TC........-.G..  92955558
3        124297338                     ..........-.G.........AG..T.A.C....T....-  124297376
3        151148693                         .............C..........A...-.G..TT..  151148728
3        167389461                 ..............A..A...A.............T..CT--...  167389417
                                                                   \            
                                                                   |            
                                                                  AG
3        176178166                       ...............A....A.....A.T.-.G..T...  176178129
3        185588901                    ............G.....A.........------....T..G  185588866
3        229285763                      ................A.........CA.C..-G..T..G  229285801
3        232764642                     .................A..........---.AT...T..G  232764605
3        240253044                         ............AA..T......T........-CT..  240253079
3        240701016                      .............T..A.......AT.A....-G.CT..G  240701054
3        275160645                      ................A..........A.T..-G..TT.G  275160683
3        275760308                      .......T........A..........A.T..---.T..G  275760272
3        279639245                    .......G........A.-..........A.C.-.G..T...  279639284
3        290299650                    ...........A...-..A..........A...-.T..T..G  290299611
3        302425983                    ................-............A.C.-.G..T.C.  302425944
3        373259251                     .................A..TG...T..A.C.-.G..T..G  373259290
3        379368280                     ......C.T..T....TT.........T....-...AG...  379368241
3        388517616                      ................A..........A.C..-...G..G  388517654
3        432141877                      ................A...G....T.G.A..-C..G..C  432141915
3        434724747                        ..............A......A..CA.A....-.T..G  434724711
3        434725186                    ..................A.........------.G..T..G  434725221
3        25256010                      ................A-.......A..A.C.-.G..T..G  25255972
3        25368543                     .......AG..AT.....A..........G..----..T...  25368580
3        25373415                     .......AG..AT.....A..........G..----..T...  25373452
3        54497149             ......A..-..............A.A..........A.C..-G..TG.G  54497102
3        68992897                     .......AG...............T.A.C.....GGA.G...  68992855
                                                                      \         
                                                                      |         
                                                                      A
3        74633573                      ........G....A...A..........A.C.-.G..T..C  74633612
3        80664162                        ........C......A..........A.TT-.G..T...  80664125
3        83562609                        ........A......A..........TGT..G-..T..G  83562646
3        90501625                     ..................A..........-----G...TG.G  90501661
3        96552077                      ..............G.AA......A...A.C.-.G..T..G  96552116
3        99779299                      .......T..T......A..........ATC.-.G..T...  99779260
3        103353892                     ......G..........A..........A.C.-....TG.G  103353931
3        103647189                       ...............A.........TA.C.-....T..G  103647226
3        110909000              ....G..-..............A.A..........A.C..-GT.G..G  110908955
3        117934772                  ..............T.....A...........--TC...CT..G  117934813
3        117961994                     .................A.......A..A.C.-.G..T..G  117961955
3        118142554                     .................A..........A.C.-.G..T..G  118142593
3        130056345                     ..............G..A....A.....A.T.-CG..T..G  130056384
3        133456185                     .......G..T......A....A...T.A.TG--...T...  133456223
3        149239406                     .................A..........A.C.-.G..T..G  149239445
3        171354589                     ...............-.A..........A.C.-..T....G  171354627
3        172386047                     .............A.A.A...CA.....A.C.-.G..T...  172386086
3        175401800                     ...............A.A..........A...-.G..T...  175401761
3        176875032                       .........G.....A..........A.C..G-..T..G  176874995
3        183442719                    ..................A...A......-----....T...  183442683
3        186867687                       ......T........A.......AT.G.T...-..T..G  186867724
3        186963703                     .................A..........A.C.-T...T.TG  186963742
3        204808373                 ....A..............A.A..T.......-...T....C..G  204808416
3        205893028                     .................A.........-T.AT.GG.....G  205892989
3        216907746              ......-......G.......G..A.......A..A.A.-.G..T..G  216907701
3        230311009                    ..................A..........-----T...T..G  230310973
3        240431251                      ...........A....A..........A.C..-G..T..G  240431289
3        246936735                     ............A....A..........A.C.-....T...  246936696
3        267022605                      ...............TA..G..G....A.T..-T..T..G  267022567
3        267222581                     ................AA..........A.C.-.G..T.T.  267222620
3        276774514                     ..T.............AA..TG......A.C.-.G..T...  276774553
3        283288299                     .................A..T.......A.C.-.G......  283288338
3        286685328                    .......G..........A..........G..-----.T...  286685292
3        289883009                 ....C.C........T.....A.........T......--.T...  289883053
                                                                   \            
                                                                   |            
                                                                  GG
3        293728570                     ..........A......A..........A.C.-.G..T..G  293728609
3        297883690                     ..........T......A..........A.CT-.G..TC.G  297883729
3        303562697                       ....G..........A..........A.C.-....T..G  303562660
3        305356285                    ..T...............A..........-----G...T...  305356249
3        306456772                     .................A..........A.C.-.G..T..G  306456811
3        325398304                .....-................A..........A.C..-G.GC.G.  325398347
3        328035670                       .....T..T.....AA.......T..A.C...-......  328035707
3        331003408                    ........T.....A...A.......A..A....GGC....-  331003449
                                               \                                
                                               |                                
                                               G
3        341565746                       .............A.A..T.......A.C.-.G.....G  341565783
3        352755130                     ...............A.A....A.....A.T.-.G..T..G  352755091
3        363769645                    ..................A..T...TC..A.C.-.G..T...  363769686
                                              \                                 
                                              |                                 
                                              T
3        365651727                     .................A..........A.C.-.G..T...  365651766
3        368586083                       .....C.........A..........A.C.-.G..T...  368586120
3        370655699                     ........T..T.....A..........A...-.G..T..G  370655660
3        372440373                    ...........C....A.A..........A.C......TG--  372440333
                                              \                                 
                                              |                                 
                                              T
3        374504121                 ...............T...ACA..........-..TC.......G  374504165
                                                                          \     
                                                                          |     
                                                                          G
3        378831681                    .............G....A....A...-...ATA.G..G...  378831721
3        379070083                      ..............A.A..........A.C..-G..T...  379070121
3        388573986                       ...............A..........A.C.-.G.C.G..  388574023
3        389436803                     .................A.........TG.C.-....T..G  389436842
3        392545793                     ........G........A..........A.TT-.TT.T...  392545754
3        395962644                       ...............A..........A.T.-C...T...  395962681
3        396275770                     .................A.........TA.C.-.G..T..G  396275731
3        413140628                     .......G...C...A.A..........A...-....T..G  413140589
3        422035476                 ............TGA....A.A..........G........T..G  422035431
                                                                 \              
                                                                 |              
                                                                 G
3        422334502                     .............T...A.........C......TTA....  422334460
                                                                     \          
                                                                     |          
                                                                    GG
3        426221935                 ....-......G.....T...A..T.......AGC..--..T...  426221894
3        431518729                     .................A..........A.C.-.GA.T..G  431518690
3        433070267                      ..................G....-.A.TT......GT...  433070306
                                                                        \       
                                                                        |       
                                                                        A
3        12607496               ....G..-................A.G..A.....A.C..-G..T..G  12607541
3        17229775                       ..............A.A..........A.C..-G..T...  17229813
3        20253031                     ..T..............AA.......A..A..-.GG..T..G  20252991
3        25483900                     .............G..-............A.C.-..A.T..G  25483861
3        25594862                       ..A............AA..T.......A.TG.--..T...  25594899
3        64585827                     ..................A.......A.---C..T...T...  64585789
3        65724553               ..T....C.......T....A...-......A...A.....G..T...  65724507
3        67176855                      ...C...........A.A........T.A.C.-....T..G  67176816
3        77993311                      .................A..........A.C.-T...T..G  77993272
3        81932865                      ...............AAA.....T....A.C.-.G..T...  81932825
                                                           \                    
                                                           |                    
                                                           A
3        89020769                       .........C......A.......C.T.....--..T...  89020732
3        89595557                       ...............A........TT.A....-G..T..G  89595595
3        92964156                         ..........A...A..........TGC.-....T..G  92964192
3        93524374                       ................A..G.......A.C..-G..T..G  93524336
3        94398529                     .........T...............CAA....---G..T..G  94398567
3        102149311                     .................A..........-----G...T..G  102149276
3        107186248            .....CCG...........A..A.T.-........G.A.T.-....T..C  107186295
3        111724967                 ....CT.........T.....A..........--..C.T..T..G  111724925
3        148834769                       ...............A..TG......A.C..-G..T..G  148834732
3        149039210                      ..............A.A..........A.C.-.G..T..T  149039172
3        166631952                    ..................A...A...CA....---G.CT...  166631914
3        181496770                        ..............A...C......A.A....-.T..G  181496806
3        224815884                      ...............AA..........A.T..-G..T..G  224815922
3        227203651             ....C.T.........T........A............C.-.GA.....  227203699
                                         \                                      
                                         |                                      
                                         C
3        227997640                         ...........A.A.........C..A...G......  227997603
                                                                           \    
                                                                           |    
                                                                           T
3        235743173                        ..............A......A.....C..G.-.T..G  235743209
3        238052654         .....A.T..T.C................-..........G.....G..T..G  238052603
3        242904504                    ................-......--..A...A.C....G..G  242904465
                                                                          \     
                                                                          |     
                                                                          G
3        253331444                       ...............A..A.......A.A..-...T..G  253331407
3        256115372                       ......T........A........T.A.T...-..T..T  256115335
3        259749705                    ..................A........--....A.G..T...  259749744
3        266356210                       ...........A...A..........-----G...T..G  266356177
3        290061595                        ..............A..........-----....T..G  290061563
3        299519663                      ................A..........A.C..-G..G..G  299519625
3        300988930                    ........G.........-..T.......A.C.-.G..C..G  300988891
3        318670251                    ..................A..TG........---C...T..G  318670213
3        323889305                      ....G...........A..........A.C..-G..T..G  323889267
3        324130662                      ................A..........A.C..-G..T..G  324130700
3        326171039                      ............A...A..........A.C..-...-...  326171076
3        328090218                    ...........A....-............A.C.-.G..T..G  328090257
3        354320010                      .............G..A..........A.CT.-G..G..G  354320048
3        355014491                ....A..T..............A.........-.CC......G...  355014447
3        365343202                      ................A..........A...-.GA.T..G  365343240
3        371208441                      ................A.........CA.C..-G.CT..G  371208403
3        373095024                    ..................A.........T...-.....GGG.  373095065
                                                                           \    
                                                                           |    
                                                                           A
3        374647531                 ....-................A..G.......G.C.-..TG...G  374647489
3        380454454                   ...............C...A.......C.CT.-.C....T..G  380454412
                                                                           \    
                                                                           |    
                                                                           A
3        381498493                     ........A..G.....A..T.A.....A.T-.C...T...  381498454
3        386505615            ...C..G..-...........G....A..........A.C..-G..T..G  386505662
3        417715158                      ...............TA..........G.C..-T..G..G  417715196
3        420060152                       .............T.A..TG......A.C..G-..T...  420060115
3        427886819                        ..............A.........CA.C..G.-.G..G  427886855
3        431824495                  .........G..........A........TC.-.T.....T..G  431824451
                                                                           \    
                                                                           |    
                                                                          AT
3        432568650                        ....T......GA.A.........T..T.-....T...  432568614
3        434685850                    .............A-...A......AA..A.C.-.G......  434685811
3        4386664                       ...............A.A..........A.C.-.G..T.GG  4386625
3        8822951                      ................A.A...A...AA....-..--.T..G  8822989
3        20551272                      .................A...CC.....A.C.-.G..T...  20551311
3        24315558                     ..................A..A...A...A..-.C...G..G  24315598
3        24998488                        ......T..T...A.A............C...--.T...  24998524
3        32910862                     ..............A.A.A........A......G...T..G  32910816
                                                                 \      \       
                                                                 |      |       
                                                                AA    TTA
3        41907754                        .....C....A....A..........A.T..G-..T...  41907717
3        61712258                     ...........A......AT.........-----G...T..G  61712294
3        63734573                        .............-............A.C.-.G..T..G  63734609
3        64752613                        ...............A..........A.C.-....T..G  64752576
3        67138961                  .....................A............A...--.T..G  67138917
                                                                   \            
                                                                   |            
                                                                  GG
3        69279461                  ..T............T.....A..T.A.....---.A....T...  69279420
3        72598930                        ...........A...A..........A.C.-.GA.G...  72598893
3        74970237                     ..................A..T.......-----G...T..G  74970273
3        78449574                 .....-..............-....T.......-----G...T...  78449536
3        88001494                      ................AA..........A.C.-TG..T..C  88001455
3        118818379                     ....C.GT...G.....A..........A.C.-.G..T...  118818418
3        133831665                       .....G.........A....A.A.T.A.CC..-..T..G  133831628
3        150971274                       .....G.........A.................T.C..G  150971314
                                                                         \      
                                                                         |      
                                                                        GC
3        155655187                    ................A.A..........-----G...T..G  155655223
3        165890634                         .......T.....A..........G.C...T.--...  165890600
3        168639711                       ...............A..........A.C.-.GA.T..G  168639674
3        184575526                    ................A.A......-.........G..C...  184575567
                                                                    \           
                                                                    |           
                                                                    T
3        192336007                    ...T..............A.G........-----G...T..G  192335971
3        208382045                       ........C......A..........A.C..G-..TC.G  208382008
3        221354371                     .............T...-..........A.C.-.T..TG.G  221354333
3        223684507                       ......G........A...A..A...A.C.C.-..CC.G  223684544
3        224732590                    .............-............A..A.C.-.G..T..G  224732630
                                                           \                    
                                                           |                    
                                                           A
3        225758145                     ........T.......C-.....T....A.C.-.G..T...  225758107
3        226008856                  ..............G...ATA.........-T.....G..C.T.  226008814
3        229380628                    ...........A......A......A...-----....T...  229380592
3        235349084                 ..A.........T.AT...A.A..........-..CC....T...  235349128
                                                                           \    
                                                                           |    
                                                                           G
3        235887554                       .........C.....A...A..T...A.C..G-..T..G  235887517
3        272646892                  ..T.................-.........C...G..G..T..T  272646850
3        274867794                       ....G.........A...........A.TC..--.TG.G  274867758
3        274894212                   ...................A.........C...G..TA....C  274894168
                                                                     \          
                                                                     |          
                                                                    AG
3        279726357                    .......G.........AA..........A.C-..G.....G  279726317
3        316735237                       ........T..A...A.G.A......A....G-..T...  316735200
3        318722014                       ..C.....A......A..........A.C.TG-..T..G  318722051
3        326894702                         .............A..........A.C.-.G.....G  326894667
3        327437105                    ................A.A.....T....-----....T..G  327437069
3        332866604                       ...............A....AT.A..A.T..G-..T...  332866567
3        335026280                       .......T.......A..T...A...A.C...-..T..G  335026317
3        342887249                        ........T.....T..TG......A.A...G..T..G  342887287
                                                                      \         
                                                                      |         
                                                                      C
3        343466627            .....CAG................-....T.......-.AT.GG..T...  343466580
3        356209516                       ....G...A.....AA..........A.T..G-..G..G  356209553
3        358531314                       ...............A..........A.C.-.G..T..G  358531351
3        364331813                    ..................A.T........-----....G..G  364331849
3        374391892                  ...C....A.......A...A.G........T-....G...T..  374391850
3        376695114                     .................A..........A...-.G..T..G  376695153
3        379609071                     .................A..........T........-G..  379609031
                                                                       \        
                                                                       |        
                                                                       G
3        379651519                    ..................A.........-..ACATG..T.G.  379651559
3        380856544                     .............A..............A.C.-.G..C..G  380856505
3        381919625                       ...............A...A......A...-T...TG.G  381919662
3        384451110                ..A.................A.A.........------.G..C...  384451149
3        388657227                    ..............A...A..........-----........  388657263
3        416588392                       ....C..........A.........T....A....T..-  416588430
                                                                         \      
                                                                         |      
                                                                         G
3        421672777                     .................A..T..CA...A.T.-.G..T..G  421672738
3        423702292                     ......G...A......A..........A.C.-....G..G  423702331
3        426927050                     ............A....A..........A.C.-.T.GT..G  426927011
3        16211408                  ...............T...A.A..........-.C...G..T..G  16211365
3        19969938                      ................AA..........A.T.-.G..T..G  19969977
3        23733519                      .................A..T.......A.C.-CG..T..G  23733558
3        31568617                  ....-............A...A.........CA.C..-T..T...  31568659
3        36638246                         ..............A......A...A.C....-.T...  36638282
3        41674430                        ........A....A.TC.......T....G...C.C..G  41674469
                                                                         \      
                                                                         |      
                                                                         C
3        49041859                      .................A..G...A...A.C.-....T..G  49041898
3        62829334                      .................AC.........A.C.-.G..T..G  62829295
3        64774139                      ...........G.....A..........A.C.-TG..C..G  64774178
3        64915248                      ...............A.A..........A.T.-.G..T..G  64915287
3        70524787                      .................A..A.......A...-TG..T..G  70524748
3        76912245                     .......G........A............-.AT.GG..T...  76912285
3        80105451                      ................A.....A..A..A.C.-....T.GG  80105412
3        82534277                      .................T...C.G.A.CA.C.-.G..T...  82534238
3        83321858                        ............G..A..........-----G...T...  83321891
3        83413045                         ...........G.AA..........A.C..G.-.T..C  83413081
3        85786728                      ................AA.......A..A.T.-....T..G  85786767
3        91527278                       ................A..A.......A.C..-G..T...  91527240
3        97367867                      ..........A......A.T......TGA.C.-.G..T..G  97367906
3        99931695                      ..G...G........A.T...C......A.A.-.G..G..G  99931656
3        109007932                     .................A....TG....A...-....C..G  109007971
3        111989928                     ....C........T...A.......A..-----....TG.G  111989893
3        135514957                   ..........G...A....A........AC..C.A....T...  135515000
                                                           \                    
                                                           |                    
                                                           G
3        135875738                    .......G.A........A..A.......---.TC......G  135875700
3        144009668                     .................AG.....A...A.C.-.G..T..G  144009629
3        147012748                     ................AA..........A.C.-.G.CT..G  147012787
3        153000858                        ..............A..........A.T.-.TA....G  153000822
3        161279177                      ................A..........A.C..-...TC.G  161279139
3        161705017                      ..............A.A....A...AC.....-...G..C  161704979
3        194960695                     ........G......A.A..........A.C.-.G..T...  194960734
3        194964902            ...C..G..-................A..........A.C..-G..T...  194964855
3        195266927                     .......T..A....A.A..........A.C.-.G..T..G  195266966
3        196789130                 ....C...........GA...A......A...-..C-.T......  196789086
                                                                            \   
                                                                            |   
                                                                           TC
3        224544601                     .................A..........A.C.-TG.CT.T.  224544640
3        226687652                    ..................A.......-----..AG...T..G  226687688
3        233016173                   ...T.............T.A....A....TT.-...G..T...  233016214
3        233037370                     .................A...G...A.T....-.G..T..G  233037331
3        242020500                      .....C........AA-..........T.C.-.G..C..G  242020537
3        242695936                             .........AG.........A.C..G.T....-  242695967
3        246866582                      ............T...-..T.......A.C.-.GT.T..G  246866619
3        256174256              ......-..................-.T..T....---.TC...T..G  256174298
3        263211603                      .......T..C.AT..A...............G.T....G  263211563
                                                                        \       
                                                                        |       
                                                                        T
3        281794726                     ........T.AT.....A....A.....A.C.-....T..G  281794687
3        285480515                       ...............A..........A.T..-G..T...  285480478
3        292701027                     ..T..............A..TG......AT..-.G..T...  292700988
3        294218936                      ................A...C....G.A.T..--..T..T  294218973
3        299596784                      ...............AA.........T.....-...-TTG  299596821
3        302248729            ......AT.-................A......A...A.T..-G..T..G  302248776
3        302487689                     .................A...A......A.T.-C...G...  302487728
3        308999874                        ..............A..........A.T..G.-.T..G  308999910
3        310709321                 ...............T...A.A..T....AG........--T..G  310709277
                                                                   \            
                                                                   |            
                                                                  GT
3        322851165                     .................A..........T.C.-C.T.T..G  322851204
3        322920050                    ....A....T......A.A..........-.C....T...C-  322920089
3        323872815                     ....C.G.T..G.....A..........A...-....T..G  323872854
3        325751254                    .......GC.........A...CA.....G..-----.T...  325751290
3        327551900                        ..............A....A.....A.T..C.-.T...  327551936
3        329310903         ..A..A.T....C...............CC.-..........A...G..C..G  329310852
3        333203366                     ........T...G....A..TA......A.C.-.G.....G  333203327
3        346986598                     ......GG.........A.......AT.T.C.-....T.CG  346986637
3        348029112                    ..................A..........A..-.GG..T...  348029152
3        354583372                      .......T.....T.AA................G..T...  354583324
                                                                    \   \       
                                                                    |   |       
                                                                   CA GTTAAAT
3        365303075                      .......A..T.....A..A.....T.A.C..--.....G  365303038
3        370365892                 ....C...........G.............T....TA...C..G.  370365941
                                                                   \ \          
                                                                   | |          
                                                                  GG AGG
3        376433255             ....C.T....G..C...C......A...A....T.G.C.-.G..T...  376433303
                                         \                                      
                                         |                                      
                                         T
3        376693555                     .............T...A........TGA...-.G..T..G  376693516
3        378611084                 ...T.......CA........A..T.............--...GG  378611128
                                                                   \            
                                                                   |            
                                                                  GC
3        378795761                    ...........A...G..A..........A..---G..G..G  378795723
3        383635445                        ...........G.AA..........A.C..G.-.G..G  383635409
3        384208045                      ................A..........A.T..-C..TC.G  384208007
3        390054697                    ..................A...--.....G.C.-.G..T..G  390054735
3        391093238                     ....A..CT.C....T.A..............--.......  391093200
3        415432878                       ..C..........T.A......A...AGC...-.....-  415432842
3        420028226                     ........A.A......A........A.A.C.-.G.....G  420028187
3        421600993                     .................A..........A.C.-C...T..G  421601032
3        425321465                    .........T........A..........G..-----.T...  425321429
3        428009187                        ..............A..TG......A.TG...-...TG  428009151
3        432344492                     .............A...A..........-----G...T..G  432344457
3        13543319                     .......G-..A.....AA........T.A.C.A..T....-  13543358
3        15657054                     ................A.A.........-..AT..G..T...  15657094
3        16463088                       ................A..........A.C..-G.GC...  16463126
3        23803188                         .......A.....A..........T....AG...T...  23803228
                                                                          \     
                                                                          |     
                                                                        TAG
3        24340453                       ............A.T.A.........CA.T..-G..T...  24340491
3        24357847                      ...C...........A.A..........---.A..TA....  24357810
3        24859337                        ......T........A.......A..A.T.T.-..T..G  24859374
3        24941540                       .............GAAA..........T.C.-.G.CT..G  24941578
3        26339886                       ................A..........A.C..-G..G..G  26339924
3        33856788                     ................-............-----....T..G  33856753
3        45491116                     ..................A.......A.-....AGG..T.GG  45491076
3        53635362                      ..........A.....AA...G......A.C.-.G..T..G  53635323
3        55870257                      .................A...C..AA..A.C.-.G..T..G  55870297
                                              \                                 
                                              |                                 
                                              G
3        57651672                      .................A..T.......A.C.-.G..T..G  57651633
3        64884920                        .....T.......A.A......A.T.G.C...-..T..G  64884957
3        75926344                       ................A..........A.C..-G..T..G  75926306
3        83247900                      ...............A.A..........A.T.-.G..T..G  83247861
3        96151006                   .............C.G...AA.......AT-----.G...T...  96150968
3        109944992                      .....C.G............A....TTG....--..T.T.  109944955
3        119259689                    ..................-..T.A....CA.C.-.G.CT..G  119259650
3        133716830                      .....C...T.................A...-..T.TG.G  133716868
3        140465006                    ................-.A..........-----G...T..G  140464971
3        153154986                     ................AA..........A.T.-.G.....G  153154947
3        155812813                   ................G..A..........---.A...G.C.G  155812852
3        157663791                       .............A.A..........A.T...--.TG..  157663755
3        160161549                    ................-.T........A.A.T.-....TG.G  160161510
3        163987664                      ................A...............          163987633
3        170491127                      ................A...CA.....A.T..-G..T..G  170491165
3        177034861                      ....G...........A........A.A.C..-G......  177034823
3        178757442              ........................A.......                  178757411
3        183204671                      ................A......T...A.C..-...T..G  183204709
3        183492017                    ................-T...........A.T.-TG..T..G  183492056
3        187086704                      ......T..A......C............T.-TG..T...  187086742
3        190909721                     ..........A......-.C.......C......G..T..G  190909678
                                                                   \    \       
                                                                   |    |       
                                                                  AG   TT
3        197164212                    ................-............-----G...T.TG  197164177
3        259146339                    ................-............A.C.-.GA.T..G  259146300
3        259634260                    .......G-......GA.A..........A.C..G.T...G-  259634299
3        262940447                        ...........T..A..........-----G...T..G  262940479
3        263094036                       ......T..TG...TA..........GGC...--....G  263094000
3        277041722                    .......C.....CA.A.-..........A.T.-....C...  277041683
3        287008484                      .......A.CT...T....T.......G.C..--..T...  287008447
3        287471430                     .............C...A..TCA.....A...-.GA.G...  287471469
3        298907220                     ....C............A..........A.C.-.G..T..T  298907181
3        299238633                    ............G.....-......A.T.A.C..G-..T..G  299238594
3        303563387                      ................A.........CA.C..-G..T...  303563425
3        303643562            ......G.A-................A.......AT.A.C..-G..T...  303643515
3        309016205                       ...........T...A.G....A..CA.C...-..T...  309016242
3        314148823                 ............T.......AA......A...-G..A....T...  314148779
                                                                           \    
                                                                           |    
                                                                           A
3        317829279                       ......T........A..........A.C..G-..TC.G  317829316
3        319151778               ............CC......GA.A..........A.C.-.G..T..G  319151730
                                       \                                        
                                       |                                        
                                     AGT
3        319747209                    ...............-.........A...A.T.-.G..T...  319747248
3        320923373                    ..................A..........A.T.-.G.GT..G  320923331
                                               \                                
                                               |                                
                                              TA
3        323953339                      ................A...............          323953370
3        324856004                 ....C..............AAA..T.......-...C.G..T...  324855961
3        326198345                 ....C.......T.AG....AA.................C--...  326198389
                                                                   \            
                                                                   |            
                                                                  GG
3        328282862                     ...............A.AC.........G.---TG..T..G  328282899
3        333996461                      .............T..C........A.A.C..-G..G..G  333996423
3        334596718                     .................A..............           334596687
3        349580944                      .............................A..          349580975
3        354897062                      ................A.C.......C..CT.-GT.T..G  354897024
3        357898857                 ....C................A.......T........--.T..G  357898813
                                                                   \            
                                                                   |            
                                                                  GG
3        363594507                       ...............A..GG......A.C..-G.....G  363594470
3        364769464                       ......A.T......AG.........A.T...--.T..G  364769500
3        365596259                      ..............A.A..........A.C..-...T..G  365596221
3        371151205                    ..................A........--G.A.CG...G..G  371151166
3        374662578                     ......G..........A....T.....ATC.-....G..G  374662538
                                                               \                
                                                               |                
                                                               A
3        377297232                     .............A.A.A..G......T....-.G....GG  377297192
                                                                   \            
                                                                   |            
                                                                   G
3        378886896                   ...................A.........C........       378886858
                                                                     \          
                                                                     |          
                                                                     G
3        392475229                 ...............T.....A........G.-----..CA...G  392475190
3        395904442                      .......T........A............T..-G..T..G  395904480
3        408702981                 .....................A..........               408702950
3        417447211                        ..............A..........A.C..G.-.T..G  417447175
3        423330454                 .....................A..........               423330485
3        427690535              .......--...............A.........T......         427690497
3        433326203                       ....C.G........A................--.TG..  433326167
3        433859010                    ............T.....A..........G.-..CG..GGGT  433859050
3        11296483                        ......T.....G..T............AC..--.T...  11296519
3        20849056                     ..T.............-............---.AT.A.T..T  20849093
3        22439328                     ........T.........A.........CA.C..G.T...G-  22439369
                                               \                                
                                               |                                
                                               T
3        24515478                       ................A.........CA.T..-...T..G  24515516
3        25526330                      ...C..G..........A..........A.C.-.G..TG.G  25526291
3        34466887               ....G..-..............A.A.....GA...A.C.-.GC.T..G  34466932
3        35582551                      ...............A.A.......A..A.T.-....T..G  35582590
3        36409037               .....--..........A......A..............-T.T.TT.T  36409081
3        38063648                     ................-A...TGA...T.A.C..-...T...  38063609
3        43059513                   ...C..........G...A.-..........A.A......C..G  43059555
3        47983847                      .......GT.T......A.......T..A.C.-.T..T..G  47983886
3        48351035         .........---...........CT..G..A......A.--....C.G..T.C.  48350987
3        48846792                    ...................A..--A.A...A.C.-.G..T...  48846831
3        65896910                       ................A........T.A.C..-G..T...  65896948
3        72293620                      .................A....A.AC..A.C.-.G..T...  72293659
3        77368874                      ...............A.A..........A.C.-CG..T..G  77368913
3        79437721                      .............TG..A..........A.T.-.GT.T...  79437760
3        79676336             ......AG...................-.T.......-.CTCGG..T...  79676289
3        83964993                      ...............A.A.........-..ACA.G..G..G  83964954
3        85816319                      ..........A......A...C..A.T.A.T.-....T..G  85816280
3        88211579                     .......C.T........A......A...GG.----.....G  88211616
3        88327030                  .....AT....CT.......AA...C..A.........--.T..G  88326986
                                                                   \            
                                                                   |            
                                                                  AG
3        97921927               ....G..-............A...A......A..TA....--..T..G  97921971
3        103130741                     ..C..C.C...T................G.C.-CG..T..G  103130780
3        103671401                        .......C....A.-..........A.C.-....T..G  103671436
3        104553145                 ..T................A.A................---TT..  104553188
                                                                   \            
                                                                   |            
                                                                  TC
3        111457182               ...A.T.............A..AA........T.A.C.-.G..T..G  111457136
                                          \                                     
                                          |                                     
                                          G
3        122349374                ...T.C.......T..G..CA..................--.G..G  122349419
                                                                  \             
                                                                  |             
                                                                 TG
3        124439438                     .......G........AA.......A..AT..-.G..T..G  124439399
3        145098277                    .............G....A.......-..A.C.-.G..T..G  145098237
                                              \                                 
                                              |                                 
                                              T
3        146466858                       ........C......A.....T....A.C.-.G..C..G  146466895
3        151365024                    ....C............AA..........---.A....T..G  151365062
3        151971073                     ..........A....ATA..TG...A..A.C.-.G..T.T.  151971112
3        152066992                       ...........A...A..........A.C.-.G..G..G  152066955
3        153325262                     .................A....A.....A.C.-T...T..G  153325223
3        156118967                 ....C...........A....A.......A..-.......A..T.  156118924
3        166781864                     ..............G.AA..........A.C.-TG..T..G  166781825
3        168161530                    ........CT........A..........-----.G..T...  168161494
3        172207537                .............T...A.G..A.........-......G.....   172207580
3        172486058                     .................AG..CA...A.A.C.-.T..T..T  172486097
3        180133794                                      ..C........A.C.-....T...  180133772
3        180384390                    .......C..........A..T....A..A.T-..G..T..G  180384430
3        184596627                     ..........A....A.A.........-..AT.GG..T..G  184596666
3        185555011                     ................AA.......A.TA.C.-.G..T..G  185554972
3        185602855                    ............T.....A.......T..G..---T..TC.G  185602817
3        186591077                     ......G..GA......A......A...A.C.-.G..T..G  186591038
3        192469079                     ...C.............A....A.....A.T.-.G..T..G  192469040
3        192482834                     ...............-....A..G.AT..........C..G  192482873
3        194920887        .........C...............G..A.A.......A..-----..T.T...  194920940
                                 \     \                                        
                                 |     |                                        
                                CT   CGA
3        201657718            ........-..........A..ATTT--.......T.A.C.-....G..C  201657763
3        216151382                     .................A....A.....A.C.-....T..G  216151343
3        217215866                        .............AA........T.A.T..C.-.T..G  217215830
3        226194657                     ....C............A..........A.C.-.G..T..G  226194618
3        226215844                       ...............A..........G.C.-.T..TT.G  226215881
3        231958532                   ..C...........G....A....A...--..A......T..G  231958572
3        232787560                     .................A....A.....A.C.-.GC.T..G  232787599
3        232934121                       ........T......A...G......A.T..G-..T..G  232934084
3        235943647                     .................A..TG......A.C.-....T.C.  235943686
3        236227413                    ..................A...A......A..-.G...G.--  236227375
3        236516365                    ..T......T.......AA..........-----....T..G  236516401
3        236729960                       .............A.A....A...TTA.C..G-..T...  236729997
3        237751774                                       .........C......CAG....  237751752
3        256952982                    ..............A...A......A...-----..A.G..G  256953018
3        257097767                     ................CA...A......A.C.-.G..T..G  257097806
3        258769132                     ........T..C.....-..TG......A.C.-.G..T...  258769094
3        266323701                    ....C...........A.A..........-----G...T...  266323665
3        279335335                     ..C.....T........A........TT....-----....  279335370
3        282127437                       ...............A.......T.CTG.......-..G  282127475
                                                                         \      
                                                                         |      
                                                                         G
3        285711298                     .....G......A....AG.......AC.T..-........  285711259
3        287472667                      ............A..AA..........A.C..-G..T..G  287472629
3        289657902                    ..T...........C...A..........-----..C.TT..  289657938
3        299517905                       ......T.......AA.........CA.C..G-..G..G  299517868
3        300041498            .....CAG..................A..........A.C.-.G..T..G  300041449
                                            \                                   
                                            |                                   
                                            A
3        300115351                       ...............A..AA...A..A.C..G-..T..G  300115388
3        327007517                   ............TT.....A........--..A.C....T..G  327007557
3        330663379                    ..T...............A..........-----G...T...  330663343
3        333287452                    ................A.A....A.....-----G...T..G  333287416
3        343284351                     .......G..A......A..........A.C.-.G..TC.G  343284390
3        360836873                         ..A.......G..A................T......  360836836
                                                                           \    
                                                                           |    
                                                                           T
3        361788011                     .................A...G......A.C.-.G..T..G  361787972
3        362841338                      ...............AA.......A..A..-.GG.CC.CG  362841376
3        368520193                      .......T........A........T.A.CC.--.CT...  368520230
3        375716494                    .......G...T...G..A..........G..----..G..C  375716457
3        379077927                     .................A.........T....-.....     379077963
3        385458551                     .................A.G........A.C.-.G..TG.G  385458512
3        392559336                       ........A.....AA....C.....A.T...-..T...  392559373
3        393377274                     ......G.A......A.C......AA..A.T.-....T..G  393377235
3        413190109                    .......G...T..A...A..........A.C...--.T..G  413190149
                                                                      \         
                                                                      |         
                                                                      T
3        417349278            .....TGG..............-.A......A..A..A.C..-G..T..G  417349325
3        418572773                       ........A..A...A........T.A.T...-..T..G  418572736
3        422071991                     .................AG.........A.C.-.G..C..G  422072030
3        431395450                      .....A....T.....A.........TG...T---.TT..  431395486
3        431465781                     .......CT........A...A....T.A.C.-.G..TC..  431465742
3        432919690               ...C...................A..........T.....         432919649
                                         \                                      
                                         |                                      
                                        TT
3        432961790                       ...............A.........------C...T..G  432961758
3        297425126            ......G.T.-..........................G.C..-G..G..G  297425173
3        431951593                ......-...............A..........A.C..-..C.G..  431951550
3        422170676                        ..............A..........A.C..G-.....G  422170640
3        290216929                    ....C....T.............A..A....A...T-.....  290216887
                                                                  \             
                                                                  |             
                                                                 CA
3        302086921                         .............A..........A.C..G.-.T...  302086956
3        45923209                        ...............A..A....A.C.....-...T...  45923172
3        160907021                     ............A....A..........-.A..-G..T..G  160906983
3        235264712                       ...............A..........A.C..-G..T..G  235264675
3        358554790                     .................A.......A..-.AT..G......  358554829
3        45358859                     ..................A..........GCC..G-..T...  45358816
                                                      \                         
                                                      |                         
                                                    TGA
3        319726160            .....CAG.........T.......AA..........A.C...-..T..G  319726111
                                            \                                   
                                            |                                   
                                            G
3        332860891                     .......GA........A..........-...A....T..G  332860931
                                                                         \      
                                                                         |      
                                                                         G
3        349536230                    ................-............A.T..-G..T..G  349536269
3        358730654                        ..............A..........A.C..-G..T...  358730690
3        375888036                      .......T.....G..A..........A.A.-.G..T..G  375887998
3        397701318                        ..............A..A.......A.C..G-......  397701354
3        48073951                     ............T.....A..........T.-T..G.....G  48073911
3        101409188                       .............A.A..........A.C..-G..T...  101409225
3        135506365                    ..T...............A..........A..T..--.G...  135506325
                                                                     \          
                                                                     |          
                                                                     T
3        190371665                         .............A.........TA....-G..T...  190371700
3        205857001                       ..........................A.T..-G.CT..G  205856964
3        267514413                      ................A.........C..-..C...G..G  267514451
3        314546884                       ...............A..........A.C..-G..T.TG  314546847
3        334323171                       ...G...........A..........G.C..-G..T..G  334323208
3        355982609                    ..................A.......A.....---...G..G  355982570
                                                                  \             
                                                                  |             
                                                                  T
3        375131392                  ...C......G........AA................--.T...  375131435
                                                                   \            
                                                                   |            
                                                                  GG
3        389015960                       ...............A....A.....A....-G..G..G  389015923
3        422231832                       ...............A..T.......G.T..-...T.TG  422231795
3        11507383                         .....T....A...A........T.A.C..G-..T...  11507419
3        32956366           ........-.................-......A.....A.CC.-G..T..G  32956318
3        41912770                         ..............A..........A.CT.-GT.T...  41912806
3        90308904                         ........G.....A.........CA.C...-..C..G  90308940
3        103634373                      ..............-......A.....A.T..G...T..C  103634335
3        110625784               ......CTG..............A...A...---A...A.G......  110625741
3        149263345                       ..............AA..........A.C..--..C...  149263309
3        160801678                    .......-....T.....A.....T....A.T...-..T...  160801717
3        257190808                        ...G..........A.........CA.C...-......  257190772
3        267732649                        ..............A.......A..A.C..G-.....G  267732613
3        274379389                        .....T........A..........A.C.T.-..T...  274379425
3        299721788                        ..........A...A..........A.C..G-..T..G  299721824
3        312640810                       ...............A..........A.C..-...T..G  312640847
3        355669165                        ..............A..........A....-G..G.C.  355669201
3        421703923                       ...............C.T........A.C.-.G..T..G  421703886
3        5220930                      ...................-.........A.C..-G..T...  5220969
3        5940876                      ................-....T.......A.C..-G..T..G  5940837
3        18736239                     ................-............A.C..-G..T..G  18736200
3        24933748                     ..T...............A..........-..CAGG..T..G  24933788
3        74507923                    ...............-..A..........TTT....CTCT..G  74507966
                                                            \         \         
                                                            |         |         
                                                            C         G
3        80294350                         ............AAA..........A...-....T..G  80294314
3        84366457                    .................CAA..T.C.......T.A....C...  84366414
                                                                    \           
                                                                    |           
                                                                    A
3        187926618                     .............T..AA..........A..---...T..G  187926655
3        224885299                 .....................A....AG.......G....-----  224885340
                                                                  \             
                                                                  |             
                                                                 AA
3        259211825                    ...................-...A.A...A.C..-G..G..G  259211864
3        263644627                    .....G............A..........-.A..-T..TT.G  263644588
3        281259674                    ....C.............A..........A.C...--.....  281259714
                                                                     \          
                                                                     |          
                                                                     T
3        326876994                         .............A..........A....G.-.G..G  326877029
3        329213613                       ....................A.....A.C..-T..T...  329213650
3        341980579                 ..T............T.....A......A..----......-T..  341980618
3        367886636             ....C.T..TG.....T........-..........G....-...T.GG  367886682
3        422476904                     .................A.........C...---...G..G  422476941
3        15688759              ...A....A................C..-------......--..T..G  15688720
3        69794029                  ....C..........T.....A................--.T.GG  69794073
                                                                  \             
                                                                  |             
                                                                 TG
3        71092282                      .................A..........-.A.TC...T...  71092321
3        74489160                     ........T.......A.T....A.....A.C..G-..T..G  74489119
                                               \                                
                                               |                                
                                               T
3        79911464                      .................A.......TT.-..CAGG.....G  79911425
3        83226334                         .......C..A...A..TG......A.T..G-......  83226370
3        95919289                       ...............AA..TG....T.G...----.T..G  95919324
3        145561478                    ........G.........A...........-----...T..G  145561514
3        150084640                 ...........G.........-.........TG..G..G......  150084683
3        153536473                       ...............A......A...A.C..-.C.T..G  153536436
3        169051631                     ......C..........A..........-..GC.G..T...  169051592
3        184756279                    ....C............A-..........A.C..G-.....G  184756318
3        205002328                    .................---.A.......A....-...T..G  205002365
3        227490798                     .................A..........-..C.GG..T..G  227490759
3        245712128                     ..................-.........A.C..-G..C..G  245712166
3        262056244                       ...............A..........A.T..-G..T..G  262056281
3        287887337                  ...C..C.............A...AA..T..--.CA....T...  287887379
                                                                               \
                                                                               |
                                                                               T
3        292065429                     ...............-............A.A..-...T..G  292065391
3        300144737                        ......T.........GA....A.CA.C..G-..T...  300144701
3        328402014                        .....T........A........T.A.CT..-..T..C  328401978
3        337877360                       ......A........A...........-----...G...  337877393
3        345895617                        .....G........A..........A.C..G-..G..G  345895653
3        372290810                       ...G...........A...A......A.C..-......G  372290773
3        379154684                      ..A...C....A....A..T......T....----.....  379154719
3        390607833                    .........T........A..........A.....--.T..G  390607873
                                                                     \          
                                                                     |          
                                                                     C
3        18121288                      ................---.T.......A.C..-G..T...  18121252
3        23514495                       ............A...A..........A.C.-.G..T...  23514533
3        76022403                         ........G.....A...A......G....G-..T..G  76022367
3        76591527                        ..A............A........T.A.C..-...T..G  76591564
3        88076452                        .......T.......-..........A.C.-.G..T..G  88076416
3        88468169                       ..............A.A..........A.C.-.G..T...  88468207
3        90411942                         .............AA..........A.C..-G..T..G  90411978
3        90888888                         .....T........A..........A.C..G-..TC.G  90888924
3        93860591                     ..............C...A..........---.CC...T..G  93860553
3        118124353     ..T...A..A.T.C............AT...-............A....--T.C...  118124300
3        129303807                        .....T........A......A..C...........G-  129303844
                                                                         \      
                                                                         |      
                                                                         C
3        153803186                    ................-........A...A.C..-G..T..G  153803147
3        165977307                        ..............A......A...A.C..-G..T...  165977343
3        176918276                       ..............A-..........A.C.--...C..G  176918311
3        177242440                      ................A....A....T....-----....  177242406
3        183472079                  ..T.......T.....A...A................T.-..G.  183472035
                                                                   \            
                                                                   |            
                                                                  CT
3        183486513                    ...C............-............A.C..-G..T..G  183486552
3        189776750                    ..............T.ATA........TT..-.........-  189776789
3        203259956                        ..............A...A..T...A....-G..T..G  203259992
3        221228426                    ................-....T.A.....A.T..-...T..G  221228387
3        222836841                 .............T.....-............A.T..-G..T...  222836799
3        228383930                        ..............A....A.....A.C..-G..T..G  228383894
3        238998286                     .............A..AA..........A.T-..G.....G  238998246
                                                           \                    
                                                           |                    
                                                           A
3        257212807                     .................A.......T..A..-.GT..T...  257212768
3        288053233                        ........G.....A..........A.C..G-......  288053197
3        288406728            .....CAG................-.....C...A..A....-G..GG.G  288406775
3        293848078            ..A......C.....-..........A..T.......G.C..-G..G.GG  293848125
3        296027803                    ................-......A.....A.CT.-T..T...  296027842
3        297613399                    ..............C...A..........-.A..-G..T..G  297613438
3        303588041                        .......A......A..........A.C..G-..T..G  303588077
3        304071370                 ....C...........GA...AG.........A......-.T...  304071414
                                                                  \             
                                                                  |             
                                                                  A
3        310507169                        ...........T.............A.T..-G..T..G  310507133
3        314603007                 ....C...C......T...A.A.........-.G.CC....G...  314602963
                                                                           \    
                                                                           |    
                                                                           G
3        335752212                       ...............A..G.......A.T..-G..T...  335752175
3        363003677                      ..C......AT...A.A..........A.T.-.......-  363003714
3        372917322                        ........C.....A......A...A.C..T-..T..G  372917358
3        374790406                 ..................GA.A.........----....-.T..G  374790367
3        380939334                        ..............A..........G.C..-G..G..G  380939370
3        388925199            ..C...G...-...............A.......AA.A.C..-G..G...  388925246
3        389903436                         .............A.........TG.T.A....T..G  389903399
                                                                          \     
                                                                          |     
                                                                          T
3        394221366                       ..........C..T.A..........A.C..---.G..G  394221401
3        425122837                     ..G............A.A..G......C..-....A.T..G  425122876
3        425130670                    ..................AC.........-----G...T..G  425130706
3        428452332                    ..................A.G......T.-----G...T...  428452296
3        1341503                         ........A......A............C..-G..T..G  1341466
3        3425934                         ...............A..A.......A.C..-GT.T..T  3425971
3        8291657                         .........T.....A..........A....--..C...  8291693
3        13125990                     .........TG.......-.......--....G.---.T...  13125955
3        17036742                        ...............A.T........A.T..-G..T...  17036779
3        68931985                         .....T....A...A............C...--.TC..  68931950
3        77381156                          .............A..........A.A..-G..T..G  77381121
3        79939403                        .....C...T................A.C..--..TG..  79939367
3        81732551                     ...........T....A.A..T......-----.....T..G  81732587
3        82042228                       ......GA.A......A.........T....-...A.TC.  82042266
3        84357965                          .............A..........A.T..-G..G..G  84358000
3        89837194                        ...........A.A.A..........A.T..-G..T...  89837157
3        94388790                     ..............A...A..........-.AT..G..T..G  94388830
3        97219285                         ..............A......A..T.......T...G.  97219247
                                                                         \      
                                                                         |      
                                                                         G
3        105217195                    ...........T..A...A..........A.....--....G  105217155
                                                                     \          
                                                                     |          
                                                                     T
3        111229871                       ...............A..G.......A.T..-G.AT..G  111229908
3        124098218                    ..................A..........A.....--.T..G  124098258
                                                                     \          
                                                                     |          
                                                                     T
3        136399305                       ...........A...A....A....T........--...  136399266
                                                                        \       
                                                                        |       
                                                                      GGA
3        194389040                        ..............A..T....C..A.T..G-..C..G  194389004
3        196010992                      .........T......A..........G...----.TT.G  196010957
3        216999230                     ...............-A...........A.T..-G..T..G  216999268
3        262200506                    ....C......A......A..........A.-..G...C...  262200546
3        263741784                   .................A.A....C....C..C..C...T...  263741827
                                                             \                  
                                                             |                  
                                                             A
3        264903760                     ...............-..........T.A.T..-G..T...  264903722
3        267031617                       ...............A..........A.C..--..T..G  267031653
3        284484920                       ...............A..........A.C..-G..G..G  284484883
3        289351238                    ..............A...A....A..--....---...T..G  289351274
3        298154577                 ............G..T...A.-..........-.AT.....T...  298154534
                                                                           \    
                                                                           |    
                                                                           T
3        299041630                        .....T..GC....A..........A.CC-.G..T...  299041666
3        300487310             ....C.T................-.........T..A....-G..T..G  300487356
3        304773896                    ..................A..........A.A.....--...  304773856
                                                                     \          
                                                                     |          
                                                                     T
3        316808591                       ...............A..........A.T..-GT.T..C  316808554
3        325757163              ....G..-................A......A...A.C.-.G..T..G  325757118
3        328210193                 ....CT...........A.A.A.................T.--..  328210237
                                                                  \             
                                                                  |             
                                                                 AG
3        333376784                    .................TA..........A.....--.T..G  333376824
                                                                     \          
                                                                     |          
                                                                     T
3        338332485                    ................-....G.......A.T..-...T..G  338332445
                                                              \                 
                                                              |                 
                                                              A
3        340646377                       ..............AA......A...A.T..-G..T...  340646340
3        343313988                    ..................A..AG......-...AGT..G..G  343314028
3        354116481                               ...A...A..G.......A....G.T...G.  354116451
3        356968977                     ...............-...T....A...A.C..-G..T..G  356968939
3        359385938                   ..............G..A.....A..TT....A..GGT...--  359385979
                                                       \                        
                                                       |                        
                                                       T
3        373278363                                                         .....  373278359
3        379855411                       ...............A..........A.T..-G..T.C.  379855374
3        380507878                  ...........TT...C......G....A..A.C.C....T...  380507923
                                                                  \             
                                                                  |             
                                                                 CA
3        419927255                         .............A....A.....A.C..-G..C..G  419927290
3        422096679                    ...............G..A.......A..A.....--.T..G  422096639
                                                                     \          
                                                                     |          
                                                                     T
3        13837484                       ...............A.G.....AT.TA...--...C...  13837447
3        17772938                         .....T...A....A..........A.C..G-..T..G  17772974
3        28225968                           ............A..........A.C..-G..T..G  28225934
3        56817459                     .........T........A..TA......A.....--.T...  56817499
                                                                     \          
                                                                     |          
                                                                     C
3        62193705                         .......A..T...A......A...A.T..G-..T..G  62193741
3        86165716                     .................T-..T...A...A.C..G-..T..G  86165677
3        86246323                     .........T.......TA......A...A.-...-..T..G  86246284
3        91092977                       ..........T.....A..........G..T-......--  91092941
3        91094542                      .................A...A......-..CAC.A.T...  91094503
3        98830686                       .......T.A......A..A.......A.C.-.G.....G  98830648
3        103492682                      ..............-.A...............-G..T..G  103492719
3        114271855                       ........A..T...A..T.........-.C...G.T..  114271818
3        121938212        ...A..A.T..G.......-...A..A...A..........A.C..G.T.T..G  121938265
                                                                       \        
                                                                       |        
                                                                       A
3        135562350                    ..............A...-..T.....T.A.C...-..T..G  135562389
3        137511332                    ..................A..........A.C..-G..T..G  137511373
                                              \                                 
                                              |                                 
                                              T
3        154436081                        .....T........A....A.T...A.C.CG-.....G  154436117
3        182851518                    ..................A........T.-----GG..T...  182851554
3        207693825              ...C.G................-......A.....A.C..-GC.T..G  207693870
3        215924929                      ............A...A...G......A.C.-....T..G  215924967
3        216055023                       .............A.T..........A.T..-GC.T...  216054986
3        222249495                        .....T......A.A..........A.C...-..T..G  222249531
3        229198463                    ................-............A.C..-T..C..G  229198506
                                                                \               
                                                                |               
                                                             TGAA
3        229328513                     .............C...A..........A..---T..T.TG  229328550
3        245091740                    ................A.A..........A.C..-..CC..G  245091781
                                              \                                 
                                              |                                 
                                              T
3        259679996                        ..............A.G........A.T..-G..T..G  259679960
3        280920848                    ..................A..A...A...A.C..-.T.T..G  280920807
                                                             \                  
                                                             |                  
                                                             G
3        287189278                  ....T...............A..............T...GC...  287189231
                                                                   \  \         
                                                                   |  |         
                                                                  AG GA
3        300225832                           ......A....A..........A.C..G-..T..G  300225799
3        313271312                        .........AA.A.A..........A.C..G-..T..G  313271348
3        316099632                        .....T........A....A...T.A.C..T-..T...  316099596
3        324003289                        .............AA..........A....-G..T..G  324003325
3        327843464                    .......G..........A..T.......AC----...T..G  327843501
3        337121140                 ...........G.......A.A..............-....-..G  337121184
                                                                  \             
                                                                  |             
                                                                 CG
3        341661280                     .................A.C........-.AT.GG..T..G  341661241
3        341741685                      ..............-....A.....T.A.C..-...T...  341741648
3        342778897                       .............A.A..........A.C..-G.....G  342778860
3        343306051                       ...............A..........A....-G..T..G  343306014
3        363494019                        .....G...CA........A.....A.C...-..T..G  363494055
3        374408730                    ..........T.......A........A.A..G..TT.T..G  374408772
                                                                     \          
                                                                     |          
                                                                     T
3        376743974                     .................A....A..----....-...G..G  376744009
3        377255069                      ..G...T..CT........A.....T.....----.T...  377255034
3        388580619                                   ...A..........G.C..G-..T...  388580644
3        389911089                    ...........A......A.......A..A.....--C...G  389911049
                                                                     \          
                                                                     |          
                                                                     T
3        390530370                        ..............A.........TA.C..-G..G..G  390530334
3        405345727                    ................A.A.......----...A....T..G  405345689
                                                                         \      
                                                                         |      
                                                                         T
3        405987582                      ...............TA..G.......G...----.G..G  405987547
3        422178238                        .....A..G.....A.......AA.A.C..G-..T..G  422178202
3        423599916                        .........CA...A..........A.C..G-..T...  423599952
3        426377013                    ..T..............AA..........-----G...T..G  426376977
3        433163942                    ....C.............A..........A.C..-G..T..G  433163983
                                                           \                    
                                                           |                    
                                                           C
3        15992374                        ..............A.-.........G.T..-G..T..G  15992338
3        19353728                         .....A.-...G.AA..T.....TC....A.G......  19353690
                                                                               \
                                                                               |
                                                                              GG
3        24595977                     ................-...T........A.T..-GT.T..G  24596016
3        26779653                     ..................A.G......-.A.C..-G..T..G  26779692
3        45973552                          .............A...A......A.C..-G..T...  45973587
3        54498296                         .....T.....G..A..........A..G.G-..T...  54498260
3        78063056                        ..............AA....A.....ACC..-G..T...  78063093
3        87923585                      ...........G...A.T.-......T.A.C...-..G..G  87923547
3        90005902                               ........A......A...A.C.AG.T...G-  90005872
3        101646369                    ..............C...A..........-.C..-G..T..G  101646408
3        102986976                      .....C..........A..........A.C.-.G.CT..G  102986938
3        104143150                  ...........A....A...A..........---.AT...T..T  104143190
3        108539099                        ..G....A......A..........A.A.A....T..G  108539138
                                                                         \ \    
                                                                         | |    
                                                                         G A
3        118622377                    ...........C....-......A..T....A.C....T..G  118622419
                                                                   \     \      
                                                                   |     |      
                                                                   G     G
3        121544002                 .........A...........A....A.A..-.T.....T....G  121543956
                                                                          \     
                                                                          |     
                                                                        AGG
3        127306729                   ..............A..-....A......TG..........GG  127306688
3        129058843                      .........A......A....A.....A.C.-.G......  129058881
3        129094627                    ...T..............A....A.....---.AC...T..G  129094589
3        133354482                        .............A-....A....T.....C...G...  133354518
3        143143435                    ................-.AT......A..A.T..-T..T...  143143474
3        148430861                    ..............TT..A..........-.A..-G..T..G  148430822
3        154389808                    ................-.......G....A.A..-G..T...  154389769
3        162416155                       ........A..A...A..........G....--.CT...  162416119
3        178317168                         .............A........A.A.C..-G..T..G  178317203
3        180601974                              ........A......A...A.C...GC....-  180602004
3        181730905                         ...........A.A..........A.C..-G..T..T  181730870
3        194911082                         .............A.........CA.C..-G.....C  194911047
3        197445582                      ..........T................-GC...T.CT...  197445620
3        205607248                      ..........T.....A...........T.-..GA.T...  205607287
                                                                  \             
                                                                  |             
                                                                  T
3        208858543                    .........G....A..A-........A.-..T.GT.CT...  208858582
3        222187318                      ........................---...---...T..G  222187351
3        235671849                    ..................A............-..-G..T..G  235671888
3        240743449                       ...............A..........A.C..-G.CT..G  240743412
3        243915660                     ......C........AAA..........G..-..--.T..G  243915623
3        258349896            ..C..C.G................-A.....C.....A.C..-...T..G  258349848
                                                                \               
                                                                |               
                                                                A
3        262116669                  ...C..............-..........T.A.T..G...T..G  262116627
3        278120975                        .........GA...A.......A.C.....G..AG..G  278121013
                                                                       \        
                                                                       |        
                                                                       A
3        284620117                    ............G.....A.....G....-.A..GG..T..G  284620157
3        290303282                       .....G......GA.A..........G.C..--..T..T  290303246
3        301194898                         .............A.........CA.T..-G..T..G  301194863
3        305063303                      ............C...A........--.T..C.G..T..G  305063266
3        306204326                    ..T......T........A....A.....A...T....T..G  306204278
                                                                     \     \    
                                                                     |     |    
                                                                  TGGG   GGG
3        307735012                       .............T.A..........A..G.--..T...  307735048
3        312548619                       ...............A....A..A..A.C..-G..T..G  312548582
3        325924854                     .......T...C.A.A...-........A.C..G-..T..G  325924892
3        333363874                       ......T.A..A...A..........A.C..--..T..G  333363910
3        334664844                     ...C.............A.........-..A.AGG..T..G  334664883
3        341079309                    ...........AG.....A..........-.AT.G...T..G  341079349
3        344107912                 ....C.......T........A..T.A.......A.C.G..T..T  344107865
                                                                  \             
                                                                  |             
                                                                TAA
3        356488909                    ...........A....-............A.C..-G..T...  356488870
3        358484659                     .................A..T.......A.T..-G..G.T.  358484619
                                                        \                       
                                                        |                       
                                                        A
3        362675803                       ...............A..........A.C..-G..G..G  362675766
3        365622540                    ..................A....A.....-.AC.G...T..G  365622580
3        397810814                    ..................A............---C.A.G.GG  397810776
3        416860436                       ...............A..T.....G.A.T..-...T...  416860473
3        425138799                    ..................CC........C........--..G  425138759
                                                                     \          
                                                                     |          
                                                                     G
3        430959208                      .......T....T...A..........A.T..C.T.G...  430959249
                                                                       \     \  
                                                                       |     |  
                                                                       T     T
3        433420505                 ...................A.A.........-..C...G.....   433420547
3        6718959       ..C...A..G.T.....................A...CA.........CG..--G.G  6718904
                                            \                                   
                                            |                                   
                                            C
3        15925880                  .............CA......A.........-.T.---G..T...  15925920
3        33225735                      ...............-A..G..A.A...A....-G..T...  33225773
3        35488317                     ..................A.......---------.C.T..G  35488349
3        63087796                     .......G.G......A.-..........A....G.T.T...  63087837
                                                                         \      
                                                                         |      
                                                                         G
3        65909342                     ..................A............             65909372
3        87725325                         ..............A.......A.TTGT......-...  87725288
                                                                         \      
                                                                         |      
                                                                         G
3        87864270                         ..............A.......T..-.C..-G..T..G  87864305
3        89741916                  .....................A.........                89741946
3        90623310                     .................A.............             90623280
3        95097985                    .................-....TGA....T......TA.T..G  95097940
                                                                      \         
                                                                      |         
                                                                   AGGC
3        99722800                        ...............A....A..A.TA.T..-G..T...  99722837
3        100795244                    ...........A......A.......--.T..---T..T..C  100795280
3        106802035                       .............AAA..........A.C..-.T.T..G  106801998
3        123350284                         ..........TA.A...G......A.C..--..T..G  123350250
3        123524130                    ...G...........G..A....A.A.T.G.---....G...  123524092
3        131385847                     ................AA..T......C...-.....T..G  131385807
                                                                           \    
                                                                           |    
                                                                           A
3        140672267                  ....-..............AA........--T........T..G  140672227
3        143796824                                     ...C........G.TG.....T...  143796848
3        151236590                     .............C...A..T.......-..CA.T..T..G  151236551
3        160152796                       ......................A...A....-T..T..G  160152833
3        166565068            ......AG..T..............AA..A.......A.C..-...T..G  166565019
                                                             \                  
                                                             |                  
                                                             G
3        167761107                     .................A....A.....---.A....T..G  167761144
3        172045953                       ...............A..........A.C..-...T..G  172045916
3        180295590                    .............G....A..............C.G..T..G  180295544
                                                                   \     \      
                                                                   |     |      
                                                                GAAG     G
3        183691666                      ......G.........A..............-.G.A....  183691628
3        192749282                  ..................AA-......A..C..A......C..G  192749235
                                                                    \           
                                                                    |           
                                                                GCCCC
3        205205991                     .................A.....G....-..CCGG..T..T  205206030
3        209104235        ...A....T..T.C..........T.....A......A.T.A.T..--..T..G  209104182
                                          \                                     
                                          |                                     
                                         AT
3        231186120                                   ...A..........A....--..T.GG  231186096
3        234994004                     .......GT......A.A..........------.C.T..G  234993970
3        238865908                      ............A...A....A.....A.T.-.G..T..G  238865946
3        240551929                                ......A......AATC......-..T..G  240551901
3        264682781            .....C.G....C.............A.T.A-.....ATC..GGC....-  264682828
3        274527872                       ........T....A.A....T....C.....--..GG..  274527908
3        275637506               .......................A.......                  275637476
3        279333816                       ..A..G............TG......A.C..-C..C..G  279333853
3        280565734                    ................T............A..TT..A.-...  280565776
                                                                     \          
                                                                     |          
                                                                    TG
3        280716548                        ............-............A.C..-G..T..G  280716513
3        283580851                      ..........C...A.A........T.A.A...G..T..G  283580811
                                                                       \        
                                                                       |        
                                                                       A
3        290139967                                                       ...T..G  290139961
3        308234585                      ....A..T.A......A..........A.C.--......G  308234622
3        311524518                     ...............-............A.T..-G..T..G  311524480
3        314125987                       ...............A...A......A.C..-...TG.G  314125950
3        324455108                        ........T.....A..T.......A.C..G-..T..G  324455144
3        327969305                       ...............A..T.A.....A.C..-G......  327969268
3        329251349                     .............-.A............A.C..-...T...  329251311
3        329542085                       .............AA...G.......A.C..-G..T..G  329542122
3        332514900          ......G.....................A..........G.C..------.G  332514948
                                     \   \                                      
                                     |   |                                      
                                    TA   C
3        336844391                       .............A.A..T.......-..CA....T...  336844428
3        337653271                     ...............A.A.............---..G....  337653234
3        354130665                       ........ATCC...A.......--......--..T..G  354130631
3        363110434            .....CAG..........T.......A..T......CATC..G-..T..G  363110483
                                                             \                  
                                                             |                  
                                                             T
3        363231194                    .......C..........T......C-..AGC..G-..G...  363231155
3        367036210                    .........T........A...........-----T..TT..  367036246
3        369866865                                                       ...T...  369866871
3        372040689                         ....T....A......A....A.C......G---...  372040656
3        383776973                       .............-............A.C.-.GCCT..G  383776937
3        389569543                    ..................A.........C..-.A...--..G  389569581
3        393672341                     ........T.T...G..A.........C........--..G  393672381
                                                                      \         
                                                                      |         
                                                                     CA
3        405806240                      ............T...A..G......----....A.G.GG  405806205
3        417748346                    .......-..........A..........AGC..G.-.T..G  417748385
3        418204589                    ......G...........A...CA.......---...AG..G  418204551
3        420646059                      ................-........G.A.T..GG..T...  420646021
3        420963390                       ....A..........A...........--.AT...G..T  420963354
3        428062084                 ....-.......T...A..A............G.T.T....-..G  428062127
                                                                       \        
                                                                       |        
                                                                       C
3        429395126                    ............T.....A.........C..---.GT.TT.G  429395088
3        432037426                     ....C.G.....A....A.............---...T..G  432037463
3        434562598                    ...........A..A...A........T...---....T...  434562560
3        43300685                     .................A-..........A.C...-..T...  43300646
3        316542451                    ....A.............A.........C.--.A....G...  316542490
3        366841882                 ...................A.A........-T.....----.TT.  366841843
3        388177857            ..C...AG..........T.......-...A......A.T...-..C..G  388177904
3        64548734                     .......G-.........A..........A.C..G-..T...  64548695
3        156072283                    .................AA..-.......A.C...-..T...  156072244
3        322624250                    ..................-..........A.C..G-..T...  322624289
3        383614973        ...A..A.G....C.......T..G.....A..........G..----..G..G  383615023
                                              \                                 
                                              |                                 
                                              T
3        385885740                        ..............A..........G..----..G..G  385885773
3        47791692                    .........G.........-..........A.C.TG-.....G  47791732
3        84369517                      ...........T.......-........A.C..G-.....G  84369479
3        274283189                     .................-.......A..A.C..G-..T..G  274283151
3        123627807                    .........A........-..........A.C..G-..T..G  123627768
3        150194512                    .........T......A.-..........A.A...-..T..G  150194551
3        191426890                        ..............A..........A.A..-GC.T...  191426926
3        208058543                     ...............A.A.G.....A.C..-......T..T  208058503
                                                                           \    
                                                                           |    
                                                                           G
3        234031338                 ..................G.AA...............G...C...  234031387
                                                                 \        \     
                                                                 |        |     
                                                                AC      ATT
3        316643785                    ................A.-..........A.C..G-..T..G  316643746
3        343595375                    ........C...-.....A..........A.C..G-..G...  343595336
3        376730470                    ......G...........A....-.....A....C-..T..G  376730431
3        420745616                    .........T.......AA............C..G-..T..G  420745574
                                                                   \            
                                                                   |            
                                                                  AG
3        36360536                     .........T........A..........A.C.-.G..T..G  36360577
                                            \                                   
                                            |                                   
                                            C
3        82778956                     ..................A.............G.T.A.T..G  82779000
                                                                   \    \       
                                                                   |    |       
                                                                  AG    T
3        86578229                      ......C..........-..........A.C...-..T..G  86578191
3        110256841        ........AG...-..........T.....A.......---.....--.CT..G  110256888
3        174290090                     .......C.........-........T.A....G-..T..G  174290052
3        186108394                     ......G........A.-..........A.C...-..T..G  186108432
3        229748506                     ........T........-......A...A.T..G-..T...  229748544
3        307779476                     ........T....A.A.-....A.......T..G-.....G  307779514
3        313985233                 ..T...........AC.....A..T....--......--..T...  313985193
3        314852845                     ......G..........A..-....A..A..T----.....  314852880
3        334650758                     ......A.A........-..........A.C..G-..T...  334650720
3        340715275                    ....C.............A....A.....-----....T..G  340715311
3        362184146                        ..............A..........A.C..-G..G..G  362184110
3        372061187            ......G.T..-..............A..........A.C..-......G  372061140
3        395274493            .....CAG..................A.......A..A.C..T-..T...  395274542
                                              \                                 
                                              |                                 
                                              C
3        421355831                ...A.........T......A......A..-.....-....GG...  421355874
3        17066904                         ......T..................A.C.-..A.T..G  17066940
3        21275382                     ..................-.........-...CC....T..G  21275425
                                                                          \     
                                                                          |     
                                                                       CATG
3        25929645             ......AGT..........T......-........T.A.C...-..T..G  25929598
3        96478411          ..A..A.T.....T.....CT........-..........A.C..G-..T..G  96478361
3        104542825                    ..............A...A..........AT...G-..T..G  104542866
                                              \                                 
                                              |                                 
                                              T
3        174896446                        ..............A..........A.C..-...T..C  174896410
3        221985453            .....CAG..T......T........-.CT............G-..T..G  221985406
3        298794276                         .............A..T.....T.A....G-..T..G  298794311
3        325818110                   ..C..C.............-..........A.T..G-..T...  325818150
3        357042023                        ..........C...-.......A..A.C..G-..T...  357041988
3        385726838            ..C..C.G..............A...-..........A.A...-..T.TG  385726791
3        389910879                     ..........A......A....A.....A.....C--...G  389910840
                                                                     \          
                                                                     |          
                                                                     T
3        390054599                    ..................A...--.....G.C..G-..T..G  390054637
3        431789557        ...A..A.T.............CC.A....A.........TG....--..T...  431789609
                                              \                                 
                                              |                                 
                                              T
3        19452523                      .................A..........-.....G.A....  19452564
                                                                        \       
                                                                        |       
                                                                       GC
3        33801633                     ..................A..........-----G...C...  33801597
3        66790357                       ...............AA.....G....A.C...--.....  66790319
                                                                      \         
                                                                      |         
                                                                      C
3        102764002            .....CAG................-C....C......G....-...T..G  102764049
3        131329606                      ...............AA........TTT..-..G......  131329644
3        178138685                    .......G.G........A..........-.C..G-..T..G  178138646
3        180307036                     .........G.......A..........-.T..G-..T...  180307074
3        182533893                    .............G....-..........A.C..G-..G..G  182533932
3        207288600                    ..................A..........-----G...T...  207288636
3        215572907                     .............-.A............A.C.-.G..T..G  215572945
3        292166849                     ............A....A..........A.C..G-..T..G  292166809
                                              \                                 
                                              |                                 
                                              C
3        293753184                    ..................A..........-----G...T..G  293753148
3        309307198                    ..T...............-.......A..A.A...-..T..G  309307159
3        326643777                    ..........T.......-....A.....A.C..G-.....G  326643738
3        329684123            .....TGA................-............ATC..-G..T...  329684076
3        356963199                    ...C...C..........A.......--...A.T....T..G  356963159
                                                                           \    
                                                                           |    
                                                                           A
3        366765550                    ......C..T...........TG......-.T..G-..T..G  366765511
3        409407340                      .......T........A.....G....A.T-..G..T...  409407302
3        414915273                 ...............G.....A........--T...C..A.T.TG  414915315
3        431805416                                   ..............G.C....--..TG  431805392
3        433180139                       ..C............A..........A.C.-.G..T..G  433180176
3        1269810                              ..........A.......A..A.C..G-..T..G  1269778
3        25842706                     ..............C.-........A...GT....G..T..G  25842664
                                                                              \ 
                                                                              | 
                                                                             TT
3        27845416                           .....A......A..........A.A..G-..T..G  27845382
3        82598948                      ........T........-..........A.T..G-..T..G  82598910
3        90781587                     .........T......---......A...A.TG..-..T..G  90781624
3        110309139               ...A..................AA...C.....TG...-....T...  110309188
                                                          \                     
                                                          |                     
                                                       GAAA
3        138328421                       ...............A.........C....-----..C.  138328454
3        146038070                               .......A..........A.C.A..T....-  146038099
3        147984374                        ...A.....................G.C..-GC.T...  147984410
3        150366680                    .....C.G..........A.......A..A.C....T...G-  150366639
                                                 \                              
                                                 |                              
                                                 A
3        167638615                         .........A...A....A..A..A.T...-..T...  167638580
3        184105603                               .......A..........A.A..G.T....-  184105574
3        190489407                    ................-..........A.A....-G..T...  190489446
3        190881652                      ..............A.C..........A..----....GG  190881687
3        205878700                        ..............A..........A.C..--..T.CG  205878665
3        229118414                     ...........T.....A.....-....A.C..G-..T...  229118376
3        247379821                 ...............T.A...A........--..A.C....T...  247379779
3        258537243                    ................A.A....A......-----...T...  258537207
3        271685173                 ....C..............T.A..TG....--......G..T...  271685131
3        277513907                 ..............A.........A.-----....----..G...  277513872
3        287723623                    ................-........A...A.C..-G..T..G  287723662
3        297862887                      ..........T.....A..T.......G..----..T...  297862852
3        309033544              .....T.-............A...-......TA..ATC...-..T...  309033500
3        312165860                        ..............A.C.....A....C..--..T..G  312165825
3        328392176                   ..................AA.........-..C.-C...T..G  328392136
3        340763544                    ..................A............A...--.T..G  340763585
                                                                   \            
                                                                   |            
                                                                  GG
3        357151703                    ..............A...A.....G....A.C..G-..G..G  357151662
                                                           \                    
                                                           |                    
                                                           A
3        365712309                    .......G..........A..........A.C..G-..GC.G  365712350
                                                    \                           
                                                    |                           
                                                    T
3        366045945                               .......A..........A.C..G-..G..G  366045916
3        371878347                    ...............G..A.........CA.T..G-..G..G  371878388
                                              \                                 
                                              |                                 
                                              G
3        374541345                        ..............A....A.....A.C..-...G...  374541309
3        379088612                     ...A.........A...A..........A.-.C.G....G-  379088650
3        394201580                     ........T........-..........T.T..G-..T..G  394201542
3        396126035                            ..........A......A...A.C..G-..T..G  396126067
3        396484450                    ........G.........A........------...A.C..T  396484415
3        11522680                       ...............AA.........----......T..G  11522645
3        12524158                                 ......A........T.A.T...-..T...  12524186
3        27707062                     ..T..............A-..........A.C..G-..T..G  27707101
3        54318674                     .........-.......AA..TG......A.A..G-..T..G  54318713
3        64861273                     ........T.........-........T.A.C...-..TG.G  64861234
3        65212149                          ..C..........-..........A....G-..T..G  65212115
3        79476780                     ..A..G..........A.-..........A.C..G-..T...  79476741
3        86337466                     ........C...C......T-........A.C..G-.....G  86337505
3        105495851                    ...............TA.-......A...AGC..T-.....G  105495890
3        108621935                 ....C......G...T.....A....-.....G.......CT..G  108621978
3        117702012                    .........T........-........T.A.C..T-..T...  117701973
3        119850905                    ...T.....A......A.-..........A.C..T-..T...  119850944
3        150530690                         .....................A.T......--.G..G  150530724
3        152550567                    .......-.T........A..TG......A.C..T-......  152550528
3        163960991                    .........T........A........A.-.T..G-..T.GG  163960952
3        173126020                    ..................A...A.....T...-.....T.TG  173126061
                                                                 \              
                                                                 |              
                                                                 C
3        192312312                          ............A..........A.C..-G..T..G  192312278
3        196654767                    ......CA.T........-..........A.C...-..T.TG  196654806
3        201606623            ......AGT........T........-......A...A.C..G-..T...  201606576
3        203688449                    .....C............-....A.....A.C..G-..C..G  203688488
3        216603173                   .....C...........A..G...A....C...-.....T...  216603130
                                                                 \              
                                                                 |              
                                                                TC
3        218244399         .....A.T.....TC.....T........A..............A..A.T..G  218244344
                                      \                            \            
                                      |                            |            
                                      T                           GG
3        220193477                         .............A.......T..T.C....T.....  220193440
                                                                         \      
                                                                         |      
                                                                         C
3        221072306                    .................A-..........-.C..G-..T..G  221072268
3        224705559                 ............T..T.....A..........G.C......T..G  224705514
                                                             \                  
                                                             |                  
                                                             A
3        224812091                      .......T.A......-..T.........C..G-..T..G  224812054
3        229624952                             .........A..........A.C..G-..T...  229624921
3        236640602                         ....T........A..........A.C..G-..T..G  236640637
3        247029984                    .......-.......G..A..........A.C...-..T..G  247030023
3        263188493                    ...........C......-..........ACT..G-..T..G  263188454
3        264721006                    ..................A..........A.C..-G..T...  264721047
                                              \                                 
                                              |                                 
                                              T
3        279635572                    .............CA...-..........A.C..G-..T..G  279635611
3        281571807                    .................A-...GA.....A....G-..T..G  281571846
3        300039967                    ..................C..T.......A.C..-G..T...  300040008
                                              \                                 
                                              |                                 
                                              T
3        322541814                     ....C............A..........-.A..-G..T..G  322541852
3        353696038                  ....................ATG.....--......--..T...  353695999
3        359697646                    ............T....A-.......A..A.C..G-..G..G  359697685
3        362158214            ..C..C.G......G-..........A..........GCC..G-..G..G  362158167
3        362577469                    ..................A........--....C....G..G  362577509
                                                                           \    
                                                                           |    
                                                                           A
3        370590240                        ...G..........A.........C.....--..GG.G  370590205
3        376145568                   ...A.....G.......A.A...............T...----  376145608
                                                                   \            
                                                                   |            
                                                                  AG
3        385051025                    ..................A.......A..A.T..-GT.T..G  385050984
                                                            \                   
                                                            |                   
                                                            T
3        391754329                    ..............A...A....A.....-..-C.G..T..G  391754290
3        408266360                 ....C................A........--........--..G  408266400
3        416390557                    .........T..-.....A..........ATC..G-..T...  416390596
3        417303554            ..C...AG..................A.......A..A.C..-G..T...  417303603
                                                   \                            
                                                   |                            
                                                   T
3        9891482                      ...........T......A........AT.........T..T  9891524
                                                            \                   
                                                            |                   
                                                            T
3        10624187             .....CAG.....G........A...A..........A.T...-..T..G  10624136
                                                           \                    
                                                           |                    
                                                         TAT
3        14986950                        ..............AA........T.A.C.-.G..T...  14986987
3        15641927                         ..............A..........A.C..-G..T..G  15641963
3        32147899                             ..........A..T......CA.C..G-......  32147931
3        40728325           ...C...............T.......CA......A..CT......T--...  40728271
                                      \                             \           
                                      |                             |           
                                    TCT                            GT
3        55183262                     .............A...AA.......A..A.C..--..T..G  55183222
                                              \                                 
                                              |                                 
                                              C
3        56999585                      ..........A......-..........A.T..G-..T..G  56999547
3        75942207                         ....C.....A...A.......--......--..G...  75942174
3        78915788         .......C.T..T...G....G........A..........A.C..G-..T...  78915731
                                                \                               
                                                |                               
                                            CTTAT
3        79366674                     ..................-......A...AG.----..T...  79366636
                                                             \                  
                                                             |                  
                                                            TC
3        89325060                          ...........A.A........T.A.C..G-..T..G  89325095
3        90708176             ..C...AG..T..............CA..........A.C..G-..T..G  90708127
                                             \                                  
                                             |                                  
                                             A
3        106658993                     ........T....-.T............A.C...-..T..G  106658955
3        110680592                     ..........T.....A-..........A.T.-....T..G  110680554
3        116868164              ...C....--.............AA..G.A...T.A.....--.T..G  116868208
                                                                     \          
                                                                     |          
                                                                     T
3        163134972              ......................T.....A...A..A.C..G-..T...  163134922
                                      \                \   \                    
                                      |                |   |                    
                                     TA                T   G
3        169927688                        ..............A..........A.T..-...TG..  169927652
3        174880434                      ...C.....A......A.......--......--..G..G  174880399
3        178423696                         .........A...A..........A.TT.G-..T...  178423731
3        183951944                  ...........T.A......A.......A.-...T.G...T...  183951901
                                                                           \    
                                                                           |    
                                                                           G
3        185822844                      ......G.........A....CT....A.C..G-..T...  185822805
                                                           \                    
                                                           |                    
                                                           A
3        190122392                            ..........A..........ATC..G-..T...  190122424
3        191865889                     .......GT........-......A...A.A..G-..T...  191865851
3        204631798                       ...............A..........A.C.-....T...  204631761
3        218273438                    ................T.A..........-----G...T..G  218273402
3        224004114                    ....A.............A..........-----.T..T..G  224004150
3        226044819            .....C.G..T.....C.........A........TCA....G-..T..G  226044868
                                                           \                    
                                                           |                    
                                                           A
3        228730090                 ....................AA.......--......--..T..G  228730050
3        230844095                 ....-..........T.....A..........G..----..G..-  230844057
3        263888901                  ..T.................-....A.A..CA.C..G-..C..G  263888942
3        289167354                   ..........T......A..........T.A.C..G-.A...G  289167396
                                                           \                    
                                                           |                    
                                                           G
3        291410270                     ...............-........A...A.C..--..T.CG  291410233
3        293071628                     ..........A......A......--..A.A.T.T..T..G  293071589
                                                                           \    
                                                                           |    
                                                                           A
3        340057171            ......G.-...............T.A..........A.-------C..G  340057130
3        356207087                        .......TT...A.A.......A..A.C..--..T...  356207122
3        375124437                      .........AT..G..A..........G..----..T...  375124472
3        376201812            .....CAG................-.....A.....CA.C..-G..T..G  376201765
3        403532503                     ........T..T.....-..........A.T...-..GCT.  403532465
3        5218084                      ................-A..........-...C.GG.A...C  5218123
3        11490039                      ........T........A..........A...CTC..T...  11490081
                                                                     \     \    
                                                                     |     |    
                                                                     T     G
3        15878504                     ......CA....C.A.A............A.T..G-..T...  15878463
                                                           \                    
                                                           |                    
                                                           A
3        24330532                         .....T......CAA.................A.T...  24330571
                                                                        \       
                                                                        |       
                                                                       AA
3        27652394                  ...T........T-.......A.....T....G.C..--..T..G  27652353
3        80265561                        .........T...............C....-....T..G  80265598
3        91042919                         ........G.C...A.......T.CA....--..T..G  91042954
3        92676412             .....CAG.................AA....A.AA..A.C..G-..T...  92676360
                                              \                                 
                                              |                                 
                                           TTTA
3        95542017                     ..................A........---------..T..G  95542049
3        101986731                      .......T..T.A...A..........G..----...T.G  101986696
3        103650589                      .......--.......A..........A.C..G-..T..G  103650625
3        105687973                        ..C...........A..........A....--..T.CG  105687938
3        119816741                    .......-.T.A......-..........A.C..T-..T..G  119816779
3        121026919                        ..............-..........G.C..G-..T..G  121026884
3        148975140                    ................-.........C..A.T.-....T..G  148975101
3        167042104                    ...........A......A.GG......T.--.......C.G  167042065
3        185130805                    .........G........-..T...A...G.T..--..T..G  185130767
3        217388058                     ........T........A..T....AA...-.C....T.G.  217388018
                                                                           \    
                                                                           |    
                                                                           A
3        219408812                         .............A.......A..A.C..-G..T..G  219408777
3        227304886                    .........A........A..........A.T..G-..G..G  227304927
                                                 \                              
                                                 |                              
                                                 A
3        243681438                        ....G...-.....-..........A..----..T..G  243681407
3        248300045                       ......G.AT.....A..........G..----..TC..  248300079
3        262252455                    .........A...C....--.T....A..A.C..G-..T..G  262252417
3        274625661                        .......A......A..........G.C..--..T..G  274625696
3        283299409                        ............A.-...G...A..A.T...-..T...  283299374
3        308819853            .....TGG..................A....A.....A.C..-G..T...  308819902
                                                        \                       
                                                        |                       
                                                        C
3        326303386                       ...............A..........A...-.G..T..G  326303349
3        343582138                        ..............A...CA..........-...-..G  343582103
3        347087564                    ................-.A...A......A.C.-.G..T..G  347087525
3        355899976                         ............AA..........A.C..-...G..G  355900011
3        366567907            ...C..G..-..............TAA..T.....T.A.T-..G..T...  366567954
3        393241345                 ....C................A........A.G....GG..T..G  393241300
                                                                 \              
                                                                 |              
                                                                 T
3        395580948              ...C...................AA.........C...-.T...--TG  395580993
                                        \                                       
                                        |                                       
                                        T
3        423976776                   ...G......T.A......A...A......--...........  423976736
3        428046183                        ..............A....A....T.....--..T.GG  428046148
3        428225941                    .........G........A..........G..TT....----  428225903
                                              \                                 
                                              |                                 
                                              T
3        432344589                        ..............A..........A.C..-G..T..G  432344553
3        432452373                    ....A......TG.....A...--.....A.A...-..T...  432452335
3        10787501                     .................AA...........-------.T...  10787467
3        15775146                     .......-.........AAG.........A.T..G-..C...  15775107
3        16384040                         ..............A..........A.C..-T..T..G  16384076
3        17379292                        .....G.........-..........A.C..G-..T.TG  17379328
3        24610795                     ......G...........A..-....A.CA.C..G-..T..G  24610756
3        25653633                                 ..T...C..........A....G-..T...  25653605
3        32058748                          .............A..........A.C...--.T..C  32058782
3        36185428                     ..............TTTAC.....-....A....G-..T..G  36185389
3        55672690                     ........T.......A.-.G........A.C...-..TC.G  55672729
3        69170063                     ........T-.....GA.A..........A.C...-..T..C  69170102
3        74040919                      ..........A..A...-........G.A.C..--..T..G  74040956
3        78431040                     .......A.T........A.......--....G.---.T..G  78431004
3        84505229                      ........T........A..........A.C..G-..G..G  84505189
                                                     \                          
                                                     |                          
                                                     G
3        88425619                     ................CC-....A...T.T.C..G-..T..G  88425658
3        89747569                               ........A..........A.C..G-..G..G  89747599
3        90239773                     ..............A...A..........-.AT.TG..T..G  90239733
3        93929083                          ..G..........A.........CA.T..G-..T..G  93929048
3        105697033                     .................A..A.......A.-------...G  105697066
3        116109589                     ........T....A...A...--....T...GC....T...  116109627
3        118656763                                          .......G.T...-..T...  118656745
3        119564865                    .................AA...A......A.C..-G..T..G  119564906
                                              \                                 
                                              |                                 
                                              T
3        128325819                    .......C........A.A..-.......A.C..G-..T..G  128325858
3        134180501                 ....C................A......A.--.T...G.A.T..T  134180459
3        139283790                    ..T........A..A...-........A.A.C...-..T..G  139283751
3        151231570                     ......G..........A..........A.CT.G-..T...  151231530
                                                \                               
                                                |                               
                                                T
3        161005203                       ...............A......A..T....-----...G  161005236
3        162475972                      .......T....AG..A.......A.C...-..G..T..G  162476010
3        163035267                     ...............A.-.......C..A.A.-.G..T..G  163035229
3        168952335                    ............TA....A..T.......-----G...T..G  168952371
3        178384865                        .............AA..........A.C..-G..T...  178384829
3        180266598                    .......C..........-...A...A..A.C..G-..T..G  180266559
3        188914015                       ...............A..........A.T.-.G..T..G  188914052
3        192099957                     ...........T.....A....A....T..-......T...  192099998
                                                                           \    
                                                                           |    
                                                                          GC
3        196202692                    .................T-.G.....T..ACT.C.-..T...  196202731
3        218026139                       ......T....C...A....A..--..C....-..T..G  218026174
3        218826998                  ...................AA.......A.-..A.C....C...  218826955
                                                                           \    
                                                                           |    
                                                                           A
3        221670881                         ...........A.....CA...T.A.C.-.G..T..G  221670916
3        225928178                          ............A...A..--.T.....--..G.GG  225928147
3        226660606                        ..............A..........A.C..-----TT.  226660638
3        229009265            .....CAG.............................A.C..G.-.TC.G  229009216
                                                         \                      
                                                         |                      
                                                         A
3        240513912                    .........G.......AA.G........-.C..G-..T..G  240513951
3        263877256                    ..T.....CT........-..........A.C..G-..T..G  263877217
3        278250907                       ...............-...CA.....A.C.TG-..T...  278250871
3        286017683        ...A..A.T...T..........AT....A-..........A.C...--.T...  286017733
3        288566099          ....A.T............T.-..C.A......C..A..A.C...G..T...  288566048
                                                            \                   
                                                            |                   
                                                            C
3        289276999                    ..T......T........-......A...A.C..G-..T...  289277038
3        294356106                           ..A........A......TT..G....G-..T..G  294356139
3        315550812                         .............A...CA.....A.C..G-..T..G  315550777
3        316267852                    .......G..CA...-.............A.TC.G-..G..G  316267891
3        331609532                         ....G.....-.....A.......A.C...-.A...G  331609566
3        332544013                         ......T......A..........A.C..G-..T...  332544048
3        335215117                    ...G..............A.........-..CG....AG..G  335215077
3        337310663                     ..........A...............T.A.C..G-..T...  337310623
                                                           \                    
                                                           |                    
                                                           A
3        340861652                    .........TG.......A..........A.A....T...G-  340861694
                                                 \                              
                                                 |                              
                                                AG
3        344437964                     ........TC..C....A.......--......--..C..G  344437928
3        344554505                        ..........A...A..G.......G...T---...G.  344554539
3        354957092                    ..A.............A.-.......A..A.C..G-..T..G  354957053
3        355628682                    .......G.........A-....A.A...A.C...-..G..G  355628643
3        355804702                    .............G..T.-....A.....A.TG.G-.....G  355804741
3        360600962                     ........T........A..TG......A.CT.G-..T...  360601002
                                                 \                              
                                                 |                              
                                                 A
3        366922495                      .......T........A....A..--..T....--..G.G  366922530
3        367924358                    .........G....-...A..........A.C..G-..TG.G  367924397
3        372255938                    .......G......T...A..........A.C...-..T..C  372255980
                                                  \                             
                                                  |                             
                                                 GT
3        376543230                    ..T...............A.......T..-----...GT..G  376543194
3        377256897                    .........T......A.-.......A..A.C..T-..T..G  377256858
3        384455419              .........C..............A..........G........--TG  384455368
                                     \                             \            
                                     |                             |            
                                    TG                          GACC
3        395000077                    .....C.G.T......A.A..........-.C...-..T..G  395000116
3        406148839                    .......G.T........-..........A.C..G-..G..G  406148878
3        413763768                      ..C.....CAT.....A.......T.......--......  413763806
                                                                   \            
                                                                   |            
                                                                   G
3        420844670                              ........A..T.......A.C..G-..T...  420844700
3        422313361                         .........A..AA....A...T.A.T..G-..T..G  422313396
3        431961201                         ....T........A..A...A...AGT...-..T..G  431961166
3        432076085                      .......T........A....A..--..T....--..G.G  432076120
3        434815329                    ........GT....-...A..........A.C..G-..TC.G  434815368
3        14676330                        .............A.A.......A..A.C.-.G..T...  14676293
3        20107940                      ........T.......CA................--.T...  20107979
                                                                     \          
                                                                     |          
                                                                     T
3        45331904                      ..T...........-..A.....G....A.T..G-..T..G  45331866
3        49269762         ......A.T......-..............A....A.....A.T..--..T..G  49269813
                                      \                                         
                                      |                                         
                                      T
3        65043627                      ........T........-..........A.T..G-..T..G  65043665
3        65862759                     ..............A--.A...G......A.C.-.G..T...  65862797
3        73448506                        ...............A..........T.C.-....T..G  73448469
3        84191951             .....C.G....C.....CA.....AA..A.......A.C..G-..G..G  84192000
                                                            \                   
                                                            |                   
                                                            A
3        91416148                     ......G..T....A...A.......A..A.C..G-..T...  91416189
                                                     \                          
                                                     |                          
                                                     T
3        101618832                     ................TA.........T..-TT....T...  101618793
3        104646319                    ..................A....A.....---.AC...T..G  104646357
3        118297364                   ........-..........A.GT...A...A.T..G-..T..G  118297324
3        133123904                    .............CA...A.G........A.C.C.-..T...  133123863
                                              \                                 
                                              |                                 
                                              T
3        139673699                     ......C.T........-....A.....ACC...-..T.TG  139673661
3        143359425                        ............A.A..........A.C..-...T...  143359461
3        150197414                        ..............A............C..-G..G...  150197378
3        162672578                      ..........TA....A..T.....T.G..----.AT..G  162672613
3        176977124                     .................A.......T..T.---.TA.T..G  176977161
3        178548484                  ...........T.T....-.......-....T.A....A.T..G  178548526
                                                                          \     
                                                                          |     
                                                                          T
3        178908700                    .......G.T........A..T....----.T...-..T...  178908664
3        184047307                    ...........A......A.........CA.C.T.-..T..G  184047266
                                                           \                    
                                                           |                    
                                                           A
3        195878091                                 .....A.G........A.C..G-.....G  195878118
3        203808067                        ....C..-......A.........C..T..G-..T..G  203808032
3        207891431                          .....AG.....A........T.A.T..G-..T..G  207891465
3        209968556                        ..............A..........A.C..-...T..G  209968520
3        216827829                    ..............-.A............A.C..-G..T..G  216827868
3        236531186                  ..T........TT.......A...A.....-.......-----.  236531223
3        239386780                             .........A........A.A.T..--..T...  239386750
3        241783176                     ...............A.-.G.A......A.C..G-..T..G  241783138
3        266783680                     .......T...G.....A............---C...T..G  266783717
3        282082618                        .............AA...............--T.T..G  282082653
3        284369842                   ......C..C.....T..............-----G......G  284369805
3        290497319                       ........A......A...--.....G..T..T..T..G  290497356
                                                                          \     
                                                                          |     
                                                                          T
3        299243167                        ............A.A..........A.T..--T.T...  299243202
3        300817810                   ............A......A......A...-.....G..T..G  300817769
3        301048934                     .......-.........A.........TA.C..G-..T.TG  301048896
3        301971708                       .....G..T......A..AA...AG......--..G...  301971671
                                                             \                  
                                                             |                  
                                                             A
3        316975429                       ..............AA..TG......A.C.--...T..G  316975465
3        330699068                        ..............A..T....A..A.T..-.C.T..G  330699032
3        357132078                            ..........A.........CA.C..G-..T..G  357132110
3        360576958                     ....C........A..A-..T.......A.C..G-..G..G  360576920
3        364091001                                                        ..T...  364091006
3        367564938                        .....T....A.A.A..........A.C..--..T..G  367564903
3        376384278                                ......A.......TTTG.....G...G..  376384307
3        378510264                            ......A...A..........A.C..G-..T..G  378510296
3        378907135                     .................A.......A..T.-T.GG..T...  378907096
3        379516687                          ...A..T.....A..........A.C..G-..T..G  379516721
3        390214753                    ..............A.A.-.........CA.C...-..T..G  390214713
                                            \                                   
                                            |                                   
                                            A
3        397170882                          ..T..C......A...GA.....A.T..G-..G..G  397170848
3        421864620                    ..................A.........T......G.--..G  421864661
                                                                    \           
                                                                    |           
                                                                   CA
3        425658096                        ..............A........TCA.C..-G..T..G  425658060
3        426168089                  ..T.................A......A..-.T..A...--..G  426168049
3        427972553            ...............-.T..G.....A..........A.AG.--..T..G  427972502
                                      \                                         
                                      |                                         
                                  TCCAG
3        431788969                      .....G..........A..........G..-----.T...  431788935
3        433238164                   .............C.....A..........-T.G..G..--TG  433238203
3        433420135                 ...................A.A...............          433420172
                                                                 \              
                                                                 |              
                                                                 C
3        433420629                 ...................A.A...............          433420666
                                                                 \              
                                                                 |              
                                                                 C
3        434844281                        ..........A...A.......A..AT.G.---.G..G  434844315
3        176352141                    ................-............A......-.T..G  176352180
3        309414996                 ....C................A.......--......--..TT..  309415036
3        360557046                    ..................A.........-..-.C....T...  360557006
                                                                           \    
                                                                           |    
                                                                           C
3        123657903                       ...............A..........-.A....-.T..G  123657939
3        22402390                     ..................A..........A.C....-.T..G  22402431
                                              \                                 
                                              |                                 
                                              T
3        218308667                    ..................A..........---.C....T..G  218308627
                                                                           \    
                                                                           |    
                                                                          GC
3        244979821                     ...C......-......A..........A.C..G.T....-  244979783
3        96172398                     ................-............A.C..G.-....G  96172437
3        256386158                    ..................A.......A..-....G.-.T..G  256386119
3        332654794                      .......T........-..........A.A....-.T...  332654831
3        1125926                      ..................A.......A..-----....T..G  1125962
3        88628447                   .............T....A.C................---....  88628405
                                                                 \              
                                                                 |              
                                                                TC
3        231511396                 ...T........T........A.......--......--..T..G  231511436
3        94627118                     ..................A..........---.AC...T..G  94627080
3        119992059                    ..............C...T........--....A....GC..  119992100
                                                                           \    
                                                                           |    
                                                                          GT
3        155023443                 ....C................A........G.......--.T...  155023487
                                                                \               
                                                                |               
                                                               AT
3        222595605                    ................-............A.C..-G..T..G  222595566
3        294285167            ......G.-..........C......A..........-.C..G.-.G..G  294285121
3        333624621                     ...............A....T...T--......---....G  333624656
3        356478065                   ...T..........GA...A................--.T...  356478023
                                                                  \             
                                                                  |             
                                                                 TT
3        423801836                    ......G...........A..........---.AC......G  423801874
3        32022537                     ..................A..........-..CC....T...  32022577
3        32164477             ..C...AG..T...............A.......A..A....-T..T..G  32164526
                                            \                                   
                                            |                                   
                                            A
3        74741478                     ..................AG.........-.TCA.G..G..G  74741438
3        79749119             ..C....G.........T........-..T...T...A.C..G-..T..G  79749072
3        88949720                        ......T......A.A.............-........G  88949759
                                                                           \    
                                                                           |    
                                                                          AT
3        120846523                      ..........G.A...A......A...A.....--.....  120846561
                                                                     \          
                                                                     |          
                                                                     T
3        121538093                    ..................A..........-..CATG..T...  121538133
3        167586529                      ................A......AT..A.----...T..G  167586494
3        183588676                    ................A.-........A.A.C..G.-.....  183588715
3        314627096                           ...........A..........A....G.-.T..G  314627063
3        317611681                         .............A..........A.C..-TC.T...  317611646
3        360493346                    ...........A.....AA..........A.A..G.-....G  360493304
                                                           \                    
                                                           |                    
                                                          AA
3        384786173                        ..............A.........-..-.C....C..G  384786209
                                                                           \    
                                                                           |    
                                                                           A
3        388214500                         .............A..........A.C..-G..T...  388214535
3        395337284                      ................A....T..--......---.T...  395337318
3        400989773                        ..............A..........A.C.-.G..T..G  400989809
3        16170184                     .....C............A..........-.AT..G......  16170144
3        25686067                     .......G.T..C.....A.C........--.GC...G....  25686107
                                                                             \  
                                                                             |  
                                                                             T
3        86478241                    .................-........A.G.A.C..-G..G...  86478201
3        94287757                     ....C..G.......-..A........G.A.C..G-..T...  94287796
3        98957465                     .........T.A......-.........CA.C..G-..T...  98957504
3        130496161                          ............A......A.T..TA...-......  130496127
3        130886520                    ...........A......AG.......--....C....T...  130886560
                                                                           \    
                                                                           |    
                                                                           A
3        133191702                    ..................-....AG....A.C..G-..T...  133191663
3        180845350                    ..................A..........-.A..-G..T..G  180845311
3        194369354                    ..................A..........A.C....-.T..G  194369395
                                              \                                 
                                              |                                 
                                              T
3        281552799                     ...............-......A....TA.C....-.T...  281552761
3        285109003                     .................A..........-.CTA.G..T..G  285108964
3        300709126               ..C.............A.....AA....T.....A.C..G.T...G-  300709080
                                                              \                 
                                                              |                 
                                                              C
3        318895899                     ...................-.....--.A.A.T....T..G  318895937
                                                                           \    
                                                                           |    
                                                                           A
3        329313945                     ...............-.A..........A.T..G.-.G..G  329313983
3        335974142                  ..........G..........................--.T.GG  335974185
                                                                 \              
                                                                 |              
                                                                AC
3        359011640                    .................AA........A...T..---.T..G  359011680
                                                               \                
                                                               |                
                                                              CG
3        397044853                    ....C.........A...A..........----.T.T..T..  397044890
3        420911311                         ....T........A.C........A.....--.T...  420911276
                                                                     \          
                                                                     |          
                                                                     T
3        20155797             .....CAG....A...........-.........AA.A.T..G.-.....  20155750
3        22215752                      ................CA..........-----....T..G  22215787
3        88417573                      .......G.......C.A.......--......---....G  88417608
3        91619178                     .................AA..........-.AT.G...T..G  91619218
3        99190237                     ..........T.......A........A.-.C..G.T...G-  99190276
3        123660593                    ................-.........A..G.C..-G..T..G  123660554
3        133543274                       ...............A..T--.........C.--.T...  133543308
3        133902072                    ............G.....A..........-.C..-G.....G  133902033
3        145315199                    ..T...............AC.........-.C..GG..-..G  145315238
3        163092178                    ...........-......A..T.......A.C..G.T...G-  163092217
3        182461920                    ..T...............-.........CA.A.CGG..T..G  182461962
                                                                           \    
                                                                           |    
                                                                          GT
3        183376640            ...C..G..-...G.....A......A..........A.....T.--..G  183376687
                                                                     \          
                                                                     |          
                                                                     T
3        259140520                       .........T...AAA..........A.-...--.T...  259140485
3        280270998                    ..................A..........-..CAGG..TCCG  280271038
3        285134953                    ................A.A..........---.AC.....TG  285134915
3        299706810                    .......-..........A..A.......A....-G..G..G  299706771
3        306472154                         .............A..........A....-...T..G  306472189
3        337351170                    .........T........A..........-.C..G-..T...  337351209
3        346299836                    ..................A..........-----G...G...  346299800
3        348366000                   .................A.-......--....ATC....T..G  348366040
                                                                           \    
                                                                           |    
                                                                           G
3        359535468                     ..........--.....A............C...G.....G  359535429
                                                                           \    
                                                                           |    
                                                                           T
3        363550202                         ..G..........A............C..-G..T..G  363550167
3        363567084                   ..............C....A..............ATT..T...  363567040
                                                                  \             
                                                                  |             
                                                                 CA
3        368104527                    ..................A..........-.C..-...T.C.  368104488
3        369726443                    ...........A......A................---T..G  369726403
                                                                   \            
                                                                   |            
                                                                  AT
3        370109573                    ...........A......A................---T..G  370109613
                                                                   \            
                                                                   |            
                                                                  AG
3        370164295                    ...........A......A................---T..G  370164335
                                                                   \            
                                                                   |            
                                                                  AG
3        379205125                    ...............G..A..........-.C.C.G..-..G  379205164
3        379680744                     .................A..........---......T..G  379680705
                                                                           \    
                                                                           |    
                                                                          GA
3        388784757                    ..................A......--.......--.CT..G  388784794
3        393183034                       ...............A..........---.AC...T..G  393183069
3        421948739                    ................-............G.C..-G..T...  421948778
3        424167094                    ................A.-..T.......A.TG..--.T...  424167056
3        35539544                      .......G..A....A.-...G......A....G.-.C..G  35539506
3        53711453                                .......A..........A.....G..T..G  53711484
                                                                           \    
                                                                           |    
                                                                           A
3        66983162                     ..................A....A.....-.AT..G..T...  66983122
3        73021933                        .......T.......A..........G..----..C..G  73021899
3        77743396                      ........G........-..........---------....  77743426
3        90760904                     ..T..............AA........T.-..T..G..T..T  90760944
3        107168004            ........-............A..-.A......A...A.C..-G..T..G  107167958
3        120622715                    ..................A...C......-...AGG..T..G  120622755
3        169372480                    ..T...............A...--...TC....A....T...  169372519
3        196060716                  ...C................A........--G...C..A.T...  196060675
3        217166766                   ..C..............A.A..............TT...T...  217166811
                                                                  \   \         
                                                                  |   |         
                                                                 AG   C
3        219390947                    .........T...G..A.A.......--......---.T...  219390983
3        225689700                     .................A....-....CA.C..-G..T..G  225689662
3        232551984                    ................A.A..........-----G...T..G  232551948
3        237753003                       ...............-..........A.C....-.T..G  237753039
3        263147006                    ...........AC.A...A..........---.....G...G  263146966
                                                                             \  
                                                                             |  
                                                                            CT
3        289376851                    ............G.A...A..........-...----.T..C  289376887
3        296806324                 ....-................A.......--...A...G..T..G  296806283
3        355181358                        ..............A....A....T....-.G.G...G  355181394
3        358233032                    ..T......T......T.A.........-..-.C....T...  358233072
                                                                           \    
                                                                           |    
                                                                           A
3        378725870                  .....--..A....C.....A......A...G...----.T...  378725907
3        382840078                    ......G-.....G....A..........A.C..--.....G  382840040
3        386960392                    ..................A.............G.CT.---.G  386960431
                                                                   \            
                                                                   |            
                                                                   G
3        386976511                    ..................A.............G.CT.---.G  386976550
                                                                   \            
                                                                   |            
                                                                   G
3        397943487                    ......G....T......-..........A..---...T..G  397943450
3        428189585                     .................A......A...---.AT...T..G  428189622
3        428382583                    ................-......T.....A.C.-T...G..G  428382544
3        30819841                     ...................-.........A.T..-G..T..G  30819880
3        31573029                     ..................A.......A..-G.CT.G..T...  31573069
3        47103746                     ................-A...........A.C..-...T..G  47103707
3        62866403                     ...........A....C.A......--A...T....-.T..G  62866441
3        76494917                  .........G...........A.......-----C.....C...G  76494877
                                                                             \  
                                                                             |  
                                                                             C
3        87786000                     ..................A..........A.C..G.-.C..G  87785959
                                              \                                 
                                              |                                 
                                              T
3        89035541                     ...........A....A.-....A..--......---.T..G  89035506
3        96055255                    ...................A.......T.....G.G..--...  96055296
                                                                  \             
                                                                  |             
                                                                  T
3        98835183             ..C...AG................-..........T...C..-T..T..G  98835136
3        100057181            ..C...AG..................A..........A.C.----A...G  100057135
                                              \                                 
                                              |                                 
                                              T
3        101319001                  ....................A..........A.TT.....G...  101319046
                                                                 \              
                                                                 |              
                                                                TT
3        102175269                    ..................A.......TT.-..TC.TT.T..G  102175229
3        122156182                    .......C.........TA.......A..-----....T...  122156146
3        123051823                    .....C.....T-.....A.....G.A..A.C...-..T...  123051784
3        174120362                    .........T---.....A..........A.C..G.-.G..G  174120399
3        178894096                      ..............-........A...A.C..G.-.T..G  178894133
3        180696280                    ................A.A....A.....A.C...T-...CG  180696321
                                                           \                    
                                                           |                    
                                                           A
3        182419325                    ................A.A..........-.C..-G..T..G  182419286
3        189026953                    .........T........A.........-..-.T....T.G.  189026912
                                                                           \    
                                                                           |    
                                                                          GT
3        267696919                              ........A..........A.C....T.G---  267696947
3        274614094                   ...................A.....G...-.........T.G.  274614053
3        285735354                       .........T.....A.......--......T--.T...  285735320
3        316547636                         .............A..........A.T..--..T..G  316547670
3        320709534                         .............A..........-----....T..G  320709503
3        329847669                    .....C...........TA......T...-.AC.....T..G  329847709
3        338059994                        ..............A..........-..CA.G..TG.G  338059958
3        345069916                    ..................A....A..A.CA.C....-.G...  345069957
                                                            \                   
                                                            |                   
                                                            T
3        387279725                      .......A.A..A.A.A..........--..C....T...  387279764
                                                                           \    
                                                                           |    
                                                                          GC
3        394638872                   .........T....-..T.................G..AG...  394638829
                                                          \           \         
                                                          |           |         
                                                          T           A
3        397139173                       ..C............A.......--......-.C.T...  397139208
3        428031079                   ..............G..............-.T.GA...A...C  428031121
                                                                              \ 
                                                                              | 
                                                                              G
3        428046718                 ...T......-....T....AA.....G..........CC--..G  428046675
                                                                   \            
                                                                   |            
                                                                  AT
3        1568641                          .....-........-..........A.C..---.T..G  1568609
3        13563207                     ................A.A..........-..CAGG..T..G  13563167
3        48944016                           ............A..........A.C.A....TC.G  48944052
                                                                         \      
                                                                         |      
                                                                         C
3        58671419                     ................-.....A.....C.-----...T...  58671384
3        61641716                   ......A.A...........A......A.--..A.C....T..G  61641757
3        72505488                     ..................A..........-.C..-...G..G  72505449
3        89587165                     ...........A......A.............G.TT.-----  89587203
                                                                   \            
                                                                   |            
                                                                  AC
3        97267284                                 ............--.A......---.T...  97267308
3        102056307                  ...........T.A..A.............T....A...C...G  102056263
                                                         \                      
                                                         |                      
                                                         A
3        110287546                   ...A...............A.........-.......A...    110287585
3        132819550                 ....C..........T.....A........A.A.T-...-.GC.G  132819507
                                               \                                
                                               |                                
                                               A
3        132947760                    ..................A..........-.AT.TG..T..G  132947720
3        151824837                    ..................A.....-----------...C...  151824807
3        190584696                    ..................A...A......-.AT..G..-..G  190584657
3        195158401                     ...............A.A..A.......---......T..G  195158362
                                                                           \    
                                                                           |    
                                                                          GT
3        207509540                          ............A.......A....C...--.T...  207509575
                                                                   \            
                                                                   |            
                                                                  GG
3        225951061                     ...A........CA.......--.....T.C....-.C..G  225951024
3        235177847                     .............T...A........AT...-..--.T...  235177886
                                                             \                  
                                                             |                  
                                                            GA
3        271153820                    .........T...A....-..........A.C....-.TCG.  271153859
3        288036491                    ................A.-......A.T.A..CTC.-.G..G  288036530
3        313744517                    ..................A........G.---.A....T..G  313744478
                                                              \                 
                                                              |                 
                                                              A
3        318730775            ...C..G..-................A..........A.T.AT......G  318730724
                                                                     \     \    
                                                                     |     |    
                                                                     T    GT
3        320707769                    ...........T......A..........T..T..G.C...G  320707725
                                                                   \            
                                                                   |            
                                                                 AAG
3        328324090                        .....A.A.A....A.......--.......--.C...  328324057
3        330612796                         .............A.......A..A.C..-G..T..G  330612761
3        333570136                               .......A..........A.T-.....T..G  333570107
3        333906849              ..A....C..........G.....A..--......A.C..---.G...  333906891
3        354975262                    ..................A......-..TA.C..G.-.TC.G  354975223
3        355036099                                ......A..........A.C..G.-.G..G  355036071
3        365116555                     .....A.G........A-....A..........T--.T...  365116518
3        374185213                    ................A.A...CA..T..-..TA.G......  374185171
                                                                            \   
                                                                            |   
                                                                           GA
3        375574719                   ....G............A.AG........-.........--TG  375574758
3        387267977                    ..................A.............G.CT.---.G  387267938
                                                                   \            
                                                                   |            
                                                                   G
3        387336233                    ..................A.C...........G.CT.---.G  387336272
                                                                   \            
                                                                   |            
                                                                   G
3        389281882                           ....T.....AA.......T..G.-......G...  389281848
                                                                         \      
                                                                         |      
                                                                         C
3        391864708                   ............---....A.........CA.C..-...T...  391864670
3        395777874                     ...............A.-.......TT.A.T..---.T..G  395777910
3        427857167                    .....................---------....C.-.T..G  427857136
3        427905502                 ....C...........................A.C.-.T.....G  427905548
                                                         \                 \    
                                                         |                 |    
                                                         A                CT
3        7044368                      .................AA......A..-.....G..CT...  7044408
3        32814185                     ...........T..A.A.A........T........----.G  32814224
                                                                   \            
                                                                   |            
                                                                  AG
3        35053903                        ........A..A...........--....---...T..G  35053936
3        42342966             ..A......C............A...--.A...A.-.......GA.T...  42342918
                                                                      \         
                                                                      |         
                                                                     CT
3        48858879                      .................A....T..T..-.A.....AT..G  48858918
3        54117160                        ......A........A......A.T.--..C....T..G  54117123
                                                                           \    
                                                                           |    
                                                                           A
3        74972816                     ..A........A......A.............G..T---..G  74972776
                                                                   \            
                                                                   |            
                                                                  AG
3        83956816                     ....C.............A..........-...AGG..G..G  83956856
3        86517505                  ....C...............AA.T.....--.A.C......T..G  86517547
3        93082145                         ....GT........A..............-..A.T..G  93082109
3        97608933                     ...........A......A.......--...A.C....T..G  97608893
                                                                           \    
                                                                           |    
                                                                           A
3        103341290                    .......G.T....T...A.C........---......TG..  103341330
                                                                           \    
                                                                           |    
                                                                          GT
3        103937855                    .....A............A..........-..CAG...T...  103937815
3        113785670                    ...........A......-....-...G...A.T.G......  113785710
                                                                           \    
                                                                           |    
                                                                           G
3        120180507                    ..................A..........-..CAGG..TC..  120180467
3        123653433                 ....C................A..T....--.......--.T..G  123653393
3        129581194                     ...............-....T....A.CA....G.-.T..G  129581232
3        170401805                 .................A.A.A..TAA....T...GC.--.T...  170401762
                                                                \               
                                                                |               
                                                                T
3        189534396                     .................A.......T....A....TG...T  189534355
                                                                    \           
                                                                    |           
                                                                    A
3        209004164                    ....A....G.C......A.......--...A.C....T...  209004204
                                                                           \    
                                                                           |    
                                                                           A
3        210574293                         .............A....A.....A.C.-.G..T..G  210574258
3        225519104                      ....G.........T.A..........---.T....T..G  225519066
                                                                           \    
                                                                           |    
                                                                          GC
3        242855920                 ...T................AA.......--.T...C.T..T...  242855964
                                                                           \    
                                                                           |    
                                                                          GA
3        244677754                    ...T.C....T...A...A....A.....A.A...--....G  244677794
                                                                  \             
                                                                  |             
                                                                  T
3        247465468                     ......A..........-..TA....A.A.C.-.G..T..G  247465430
3        263433790                     .................A..........-..CAGG..T..G  263433751
3        275359557                    .........T..T............A...A....-G..T..G  275359516
                                                   \                            
                                                   |                            
                                                   C
3        279275718                     .............A...-......A...A.-..GG..T..G  279275756
3        279970527                   .................-....G.......A.C..-G..T..G  279970567
3        283950534                    .............G...TA..........-.A.A.G..T...  283950494
3        284034100                     ........T...A-...A......A..CA.A..G.-....G  284034138
3        284086578                     ..........A.C...A-.......--......---.T...  284086544
3        285204889                    ..A......A........A..-.....TC..A....T.T..G  285204848
                                                                         \      
                                                                         |      
                                                                         C
3        290706175                    ..............A.A.A..T.............G.GTGG-  290706216
                                                  \                             
                                                  |                             
                                                  G
3        300729611                          ..T....A...AA..........A.C...-..T..G  300729645
3        309857479            ........-..-..............A....A...T.-.A.A.G..T..G  309857433
3        316118607                    ....C....TTA......A..........---......G..G  316118647
                                                                             \  
                                                                             |  
                                                                            GT
3        320081862            ..C..C................A.A.-....A...G.A.CG.---....G  320081817
3        327199252                     .......C.T...C...-......TA..A.C..T.-.C...  327199290
3        329640841                    ..................A..........---..C...T..G  329640881
                                                                           \    
                                                                           |    
                                                                          GT
3        333756752                    ..................A..........-----G...T..G  333756716
3        334929142                    ..................A..........-.AT..G.AT..G  334929182
3        345785801                    ..................A.......A..-.A.TG...T..G  345785761
3        346581697                    ..................A........-T.......-.G..G  346581737
                                                                      \         
                                                                      |         
                                                                      T
3        350123955            ...C....-.................A..........-..CAGG.C...G  350123908
3        358380739                         .............-........T.A.C..---.T...  358380771
3        368005626                    ....C..................T.....A.T..-G..T..G  368005667
                                               \                                
                                               |                                
                                               A
3        374477271                      ...C...T..T................G.-T..G..T.G.  374477233
3        379551331                    ..............A...A..........-..CAGG.....G  379551371
3        390054794                    ..................A....A.....G.C..G.-.T..G  390054835
                                                            \                   
                                                            |                   
                                                            T
3        392483725                    ..................A..........-.C....T...    392483763
3        394108322                    ...............G..A.G.......----....-.G..G  394108286
3        394108418                    ..................A.GT......----....-.G..G  394108382
3        397026135                    ..............T...A..........-..CAG...TG.G  397026175
3        397421742                    ..................A..........-.AT.GG..TC.G  397421782
3        420953628                    ..............C...A.......A..---.AC...G..G  420953666
3        45213177                     ..................A..........A....G.-.T..G  45213218
                                                                  \             
                                                                  |             
                                                                  A
3        422454537                    ..................A..........A.C....T....G  422454579
                                                                  \             
                                                                  |             
                                                                  A
3        151696735                     .................A.......--....---...G.CG  151696700
3        220650954                    ......A..T.....-.....T.............-..T..G  220650915
3        229446931                    .........T........-..........A.C..G-..T..G  229446970
3        386461326        ..A...A.....-.................A......-...G.C...G..G..G  386461377
3        431703039                    .........T........-..........A.C...-..T..G  431703000
3        87973440                     ..................A.........-..ACA....T...  87973400
3        350808089                  ...................AA........T......G.--....  350808046
                                                                \  \            
                                                                |  |            
                                                                A  T
3        372544158                    .........T........A.........-.....G.T...G-  372544118
                                                                      \         
                                                                      |         
                                                                      C
3        61665843                     .......G...A......-..........A.TG.--..T..G  61665805
3        63829314                     ..............A.T.-..........A.C..G-..T..G  63829353
3        95536546                     ..................A....A..--...A.C..--....  95536509
3        264336441                    .........T........A..G.........-...--.T...  264336481
                                                                  \             
                                                                  |             
                                                                 TA
3        333689296                     .................A..T.......-.A....-.T..G  333689334
3        367308906                    ..T........A......-..........A.C...-..TT.G  367308945
3        379027892        ......A.T..T.C......C.-.......A..T.......A.-...-......  379027942
3        56669405                       ....C.........T...........TG....G.--...G  56669367
                                                           \                    
                                                           |                    
                                                           A
3        111171579                               ...A.............T.....--.GC...  111171551
3        130357569                     ............C.............T.-.AT.G...C..G  130357608
3        25170670                  ..T.................TA......--A........--T...  25170710
3        25864400                      ...C.............A..........-.T..-G.....G  25864362
3        120600256                    .............A..A--...G......AGT...-..T...  120600218
3        166575692                        .............A-..........A.C...-..T..G  166575657
3        178668730                    .......G.G........A.............G..T---...  178668770
                                                                  \             
                                                                  |             
                                                                 CA
3        245677090                     ..........-......A..........A....G-..T..G  245677129
                                                           \                    
                                                           |                    
                                                           A
3        378118003                    ..................A.........-------...C.C.  378118037
3        386464012                    .......G..........A...........CAT..C--...G  386464052
                                                                  \             
                                                                  |             
                                                                  C
3        429441024                    ..................A.........----..T.-.G..G  429441060
3        183409294                     ................AA.............G..---...G  183409255
                                                                   \            
                                                                   |            
                                                                  AG
3        227068824         .....A.G....................---..A.----......--..G..G  227068781
3        280954162                           .......A...A..........A.C..G-..T...  280954195
3        359693229                    ...........T.G....A.GT....C.-......G.--..G  359693191
3        74011515                     ............G.....A.........-..-.C....T..C  74011475
                                                                           \    
                                                                           |    
                                                                           A
3        79103955                     ................A.A.............T..G..G.C.  79103912
                                                                  \             
                                                                  |             
                                                                 AA
3        128215600                       .............-............A.C..-...T..G  128215636
3        171694208                    ...........A......A..T...A...A.C..G-..T...  171694167
                                              \                                 
                                              |                                 
                                              T
3        209696169                    ..................A.......A..A.T..G.-.T...  209696210
                                              \                                 
                                              |                                 
                                              T
3        220692182                    ..................A........--..A......C.T.  220692222
                                                                            \   
                                                                            |   
                                                                            C
3        228134966                   .................A.A..T.....--..A......T..G  228135006
3        234229663                    .................AA.........-..-.C...GC...  234229702
3        284366671                  ........C.G.........-............T...--G.TT.  284366711
3        324915691                    ..................A.............G.T..-----  324915729
                                                                  \             
                                                                  |             
                                                                 CA
3        343596460                    ...............G..A...CA........T......---  343596500
                                                                  \             
                                                                  |             
                                                                 AA
3        346192189                    ..................A.............G..---T..G  346192149
                                                                  \             
                                                                  |             
                                                                 CA
3        366914269                    .................AA........A.A.T.TG-..G...  366914228
                                                           \                    
                                                           |                    
                                                           A
3        371866873                    ..T...................--..A..A.T..G.-.T..G  371866911
3        388320541                    .............G.-..A......A..-...G.....G.C.  388320501
                                                                          \     
                                                                          |     
                                                                          A
3        419142210                    ..............A...A..........A.T.AG.-.G..G  419142251
                                              \                                 
                                              |                                 
                                              T
3        420773823                    ..................A.........-.....G.-.T...  420773783
                                                                      \         
                                                                      |         
                                                                      C
3        40410159                     ..G..............TA.........----....-.T...  40410123
3        63164194                         ..A...........A......AC.C......---T..G  63164159
                                                              \                 
                                                              |                 
                                                              A
3        167775791                    ..T......G.A......-.......T.C..C..T-..T...  167775752
3        251822570            .....CAG...........T.A..A.-...G......A.T...-..T..G  251822523
3        254137536                    .................AA..........A.A..G.T...G.  254137578
                                                                  \             
                                                                  |             
                                                                  A
3        258952406             .......AG.T..............A..........A.C.-TG..T..G  258952454
                                           \                                    
                                           |                                    
                                           A
3        259133602                         .........A...A..........A.A...G..T...  259133640
                                                                       \        
                                                                       |        
                                                                      AA
3        282117098                    .............-....-..........AGC...-..T..G  282117136
3        289271263         ..T......G.-...............-....T.A.....A.C..-G..T...  289271214
3        296456906                    ..............A...A.........----C...AC....  296456869
3        296852473                             .........A........T.G.T.C.-..T...  296852442
3        315744736                         ............A...T.......A.T.-.......G  315744700
                                                                            \   
                                                                            |   
                                                                            C
3        336164412                    .........T......A.A........T....G..G---..G  336164372
                                                                  \             
                                                                  |             
                                                                 TA
3        338279124                    ........-.......A.A.C........A.C..G-..G...  338279085
3        360856389                   ...........T......TA........--.........G.T.  360856349
3        393459739                                  ....A.........CA.C.....-...G  393459713
3        434047592        ...A..A.................T...-.C..A.......A.C......T..G  434047540
3        24700774                     ...............G..A.............G.TCA.T..G  24700817
                                                                  \             
                                                                  |             
                                                                 AA
3        67529389                     ..................A.........-..CCAGG..T...  67529429
3        68797953                     ..................A.......--...A.T..-.T.GG  68797915
3        79791810                      ................AA..T.......A.A.TC.C-...G  79791770
                                                   \                            
                                                   |                            
                                                   A
3        80457941                     ..................A..T......-..A.A.G..T..G  80457981
3        86372284                    ...................A..T.......G..........    86372326
                                                                 \              
                                                                 |              
                                                                CT
3        163907214                                  ....A.......A.C...----..T...  163907237
3        177187209                     ......GG.........-......A.A.A.C..G-..T...  177187171
3        182450449                    ................-............G.C..-...TG.G  182450488
3        183689507                    ..................A...CA....------....T..G  183689542
3        224292654            .....TAG.........T......TAT.-......T.A.TG.G.....G-  224292701
3        231912325            .....CAG..................A..........A.A..--.GTT.G  231912277
                                             \                                  
                                             |                                  
                                             C
3        235486626                     ...............A.A..........-.ACT.G.A....  235486665
3        257641693                    ..............A...A.......A.-T........T..T  257641733
3        267390208                   ..C................A......A.--T...A..TG..TG  267390248
3        284330903                      .......T..G.A...A....A..--......--..C...  284330868
3        318035237                    .......G.........A-...G..T...A.T..GG.-...G  318035198
3        324357188                     ......C........A.A............-...--.T...  324357227
                                                                   \            
                                                                   |            
                                                                  AT
3        325235877                    .....G...T........A.........-..A..G-..T..G  325235916
3        330228055                    ..............-.A.A......A...A.C..-G..T..G  330228094
3        350996010               .............T...T....AA....--....G...----.T..G  350996050
3        360952863                ............G......T..A..G..-...C........G...G  360952819
3        397719641                    .............A....A..T..........T......---  397719601
                                                                  \             
                                                                  |             
                                                                 AA
3        408650707                      .........AC...A.A.......T........G.--..G  408650746
                                                                   \            
                                                                   |            
                                                                  AA
3        420741866                      ..............A.A..G.A.....G---.....C.T.  420741830
3        421000096                    ................A.T..........A.C..G.-.T...  421000055
                                              \                                 
                                              |                                 
                                              T
3        15917270                     ...T............-.........A..G.C..G.-.T..G  15917309
3        26594805                      ...............-.A..........A.C..-G..TC.G  26594767
3        54422864                     ..................A.............G.....----  54422905
                                                                  \      \      
                                                                  |      |      
                                                                 CA     TC
3        102137309            .....CAG..T.........C.A...-...G......A....T-..T..G  102137262
3        163208527                     ..........T......AT.........--..C....----  163208493
3        183476209                   .........C...T...............TA.....T..T...  183476252
                                                                 \              
                                                                 |              
                                                                 T
3        224485173                     ............................               224485200
3        225891996                    .................AA.........-T..CAGG..T...  225891956
3        228159948             ............................                       228159975
3        229935038                    ............G.....A.........-...CAGG..G..G  229935078
3        233968389                      .......A........A....C.A--..T.......T..C  233968428
                                                                          \     
                                                                          |     
                                                                         TG
3        279679311                     ...............A.A...A......-----....T...  279679346
3        299324152            .....CGT...TC.............-.....G....A.T..G-..T..G  299324105
3        300878650                    ..................A.........-----.G...T..T  300878614
3        319728592                    ..............-..AA..........T.TG...A.T...  319728632
3        328109516                     .......G.....-...A..........A.C.TG-..T..G  328109555
                                                               \                
                                                               |                
                                                               A
3        330818623            .....CAG........T........--..........ACC..G-..T..G  330818669
3        363331585                     .................A.......A..A....G.-.T...  363331625
                                                                  \             
                                                                  |             
                                                                  T
3        387481982                     .................A.............G.CT.---.G  387481944
                                                                   \            
                                                                   |            
                                                                   G
3        392963855                    .......G......A...A......--..T-....-..T..G  392963892
3        413937850                     ...C.....CAG.....A.......T.......--......  413937811
                                                                   \            
                                                                   |            
                                                                   G
3        427786455                       ...............A....A....-..A.C....T..G  427786493
                                                                          \     
                                                                          |     
                                                                          G
3        430912998                    .........T.A...G............-...CAGG..T...  430912958
3        431916907                    .............A....A......A..-..ACA.G..T...  431916947
3        433934516                    ................-A..........-..ACA....-T.G  433934478
3        19641235                     ..T...............-.......A..A.T...-..T..G  19641274
3        233697682                      ..........T.....A..A.....T.......--....G  233697643
                                                                   \            
                                                                   |            
                                                                  AG
3        121355086                     .................-.C........A.C..G-.....G  121355124
3        409205105            .....CA.................-A...........-.C...G..-...  409205151
3        284765799                ...T...............-.............A.C..-...-T.C  284765757
3        316483597                      ......................CAT.......--..T...  316483635
                                                                   \            
                                                                   |            
                                                                   G
3        130900499                    .........T........A..........A.T..T-....G-  130900459
                                              \                                 
                                              |                                 
                                              T
3        165656133                      ..............A.A.......--..T..A..T.....  165656094
                                                                             \  
                                                                             |  
                                                                            TT
3        236201781              ......-...............-....T.......A.C.A.TC....G  236201828
                                                                             \  
                                                                             |  
                                                                            AT
3        284634663              .....T...T............-A.T.........A.C..G...-..G  284634708
3        12599628                     .............G..-............A....G.-.T..G  12599667
3        68846745                        ......T........A........T.--.....T--...  68846779
3        78417219                              .......A.A.......T.......--..T...  78417249
3        153232465                      ............A...AG......A.T-........G..-  153232502
3        203117077                    ................-T...........A.C..-...-T.G  203117039
3        229280807                    .................AA..-....--......---.T...  229280772
3        240983691                  ...........T...CA...-..........A.C...TT...G-  240983650
3        317011364                     ..G.....T........-.G........A.C..G-....G-  317011327
3        340876636                    ........T....-..AA...........A.C..G.....G-  340876675
3        358518609                       ...........A...A....A......--.A....T..G  358518645
3        363726816                      ..............T.A............-..G..--..G  363726855
                                               \                   \            
                                               |                   |            
                                               A                  AT
3        375392863                        .........G..A.A.......A........T.--..G  375392900
                                                                   \            
                                                                   |            
                                                                  GT
3        24124404                       ...............A..G.......-..-.C...G....  24124366
                                                                             \  
                                                                             |  
                                                                             T
3        191372147                    .............-..A.A..........A.C..G.T...G-  191372186
3        234912474                      .............G..A..........-..TA.G..T..G  234912436
3        423201096                     .................AG.T......-..ACA....T...  423201135
3        432262378                     ...............-...........GA.C..--..TC.G  432262415
3        13699329                         ..............A........T.....TT.C.-...  13699292
                                                                     \          
                                                                     |          
                                                                     G
3        54839390                      ..........A....A.A......A--......---.T...  54839355
3        72880259                     .........T....A--....T......CA.C.-.G..T...  72880297
3        73238099                     ..T...........T..A-..........A.T..G.-.C..G  73238060
3        86228296                     ..................A........-...ACAGG..T..G  86228256
3        87809792                         ..............A.......A..A.C...--.G...  87809756
                                                                     \          
                                                                     |          
                                                                     C
3        134580145                      ......G.......A.A..T....C.......C.T...G-  134580105
                                                                   \            
                                                                   |            
                                                                  AA
3        178542289                    ..................A........----......-----  178542257
3        190954957                    ...C..............A........--..A.C....TT.G  190954996
3        196439130                       .............T.A................--CT...  196439168
                                                                  \             
                                                                  |             
                                                                 TA
3        205592668                 ...............T..-.....A.......A.T.T.--.T...  205592710
                                                              \                 
                                                              |                 
                                                              T
3        257614275                    ...........T....-............A.C..C.-.T..G  257614236
3        299673129                     ........T....T...A........T-..-....T.C...  299673091
3        299907136         ..A..A.A....-................A.CA.....T.......T.--...  299907081
                                                                   \            
                                                                   |            
                                                              AGTAAA
3        347336656                      ..............A.A...A..A......G..--.TG..  347336617
                                                                   \            
                                                                   |            
                                                                  GG
3        356508776                     .................A.......A.-------...G...  356508809
3        422789357                     .................A.........-.....G.-.T...  422789318
                                                                      \         
                                                                      |         
                                                                      C
3        23764995                      .................A.........-..-.A.G..T..G  23764957
3        129748364                      ................AG.T...A......G...T--...  129748325
                                                                   \            
                                                                   |            
                                                                  AA
3        166499969                       ...............A..........-..CAGG..T..G  166500006
3        168192595                    ...........A....-............A.T.-.G..G..G  168192556
3        222071699                    ..................A...C......T..GC...--...  222071739
                                                                 \              
                                                                 |              
                                                                 C
3        280458489                     ................A-....A.A...A..G..--.T..G  280458526
3        287918330                       ...............A......A..------....-..G  287918361
3        291899977                   ..................AA..A.......A.C....-.T..T  291900019
                                                       \                        
                                                       |                        
                                                       A
3        297057754                   ...............-.A............A.T..-G..G..G  297057794
3        302856903                   .......A...........A..........G........T..G  302856855
                                                                \         \     
                                                                |         |     
                                                             GCCT        AG
3        333897596                      ...........G....A.......--.T.A.T...G...G  333897558
                                                                             \  
                                                                             |  
                                                                             T
3        348210660                       ......A......A.A............A...G.....G  348210621
                                                                    \           
                                                                    |           
                                                                    A
3        364575885                  ....T...............A.........C.T.-....--..G  364575844
                                           \                                    
                                           |                                    
                                           C
3        365318268                    .......G..........A......A-..A.C..G-..T...  365318229
3        375526059                    ................A.-..T...A...A.C.-.G..T..G  375526098
3        377506923                     ...............-AA..........A.C..G.-.G..G  377506961
3        389897454                    .......-..........A...G...A..A.C.-.G.....G  389897415
3        396956757        .......-..G.-.................A.........-..-.C....G..G  396956707
                                                                           \    
                                                                           |    
                                                                           T
3        409763783                     .....A..T........-..........A...A.G.--..G  409763746
3        429497349                      .........A...G..AT.........---..C.......  429497311
                                                                           \    
                                                                           |    
                                                                          GC
3        432139797                     ..T.....T.C......A....C.--...CT.....G....  432139837
                                                                             \  
                                                                             |  
                                                                            TT
3        13714342                    ...................A.......--...A.C....T..G  13714383
                                                                           \    
                                                                           |    
                                                                           A
3        23901342                      ...........C...A.-..........A.T..G...-..G  23901380
3        36393729                       .....C....T..........--.CA.....T....T..G  36393691
                                                                          \     
                                                                          |     
                                                                          G
3        41551223                        .....GT........A........A..---...T--..C  41551256
3        41640235                    ...T.C.............A..-....AG.A.-...G..T...  41640195
3        43548369               ....G..-.......T.CT.....A.GG.......-.T.C..-....G  43548413
3        83331914                      .................A..A.......T.......GT.T.  83331959
                                                          \                \    
                                                          |                |    
                                                        GTT               GT
3        109969035            ......G.-..T..............A.....G...-..-.C.G..G...  109968989
3        119699787                     ...........-.....A..-....A..A.C..G-..T...  119699750
3        264080168                  ...C.......T........-..........A.T..G...T...  264080210
3        316661933               ......CT......TT.G...---..........G.T..--......  316661974
3        408593889                      .......T..T.....A..........--..C........  408593852
3        421563043                   ..C..........T.....A.......-..A.C...G..GG--  421563004
3        424840205                             .....T...A...C............T.--..G  424840173
                                                                   \            
                                                                   |            
                                                                  AG
3        429235015             ....-...C..............A.A..A...A.........--.T..G  429234966
                                                        \          \            
                                                        |          |            
                                                       AA         GC
3        430801160         ..T.....CAA................-A....A......A.C..G.-.TG.G  430801110
3        377059735                    .......G..........A.......--.T.....G.G.G..  377059696
3        239710550                    .............CA...-..........A.C..G.T....-  239710511
3        26979387                     ..................A..........A.C..-G..T...  26979346
                                              \                                 
                                              |                                 
                                              T
3        146761351            ......AG.........T........-....A.....A.C...G....G-  146761304
3        277406753            .....T.G.........A.A......-....A.....A....G.T...--  277406799
3        222160709                  ...C............A....-.........A..G..--.T..G  222160749
3        433342949               ...C...........................T.C......GA.T..G  433342901
                                              \                   \             
                                              |                   |             
                                              C                   T
3        43192016                     ...T..............-..........A.C..G-..T..G  43191977
3        89317549                      ................A...........--..C..C.....  89317507
                                                         \                   \  
                                                         |                   |  
                                                        GA                  TT
3        219597178            .....CAG.........T.A..A...-..........AG...G-.....-  219597224
3        300776931            .....CAG..................-......A...G..TT....----  300776887
3        362705632                        ..............A........T.......--.TT.G  362705669
                                                                   \            
                                                                   |            
                                                                  GG
3        53867812                     ..................T.......--.G.A.C.G..T...  53867773
3        183380433                    ..................-..........A.T.-------..  183380400
3        187602164            .....T.G................-A.....A.....A.T..-G..T..G  187602211
3        234401547            .....TAG.............G..A.-..T.......A.C..GG....G-  234401594
3        246823798                       ..................A......-..A......T..G  246823760
                                                                           \    
                                                                           |    
                                                                           A
3        349022646                    ....G.........-...........C.CA.C....T...G-  349022685
3        386872475                     ....C............A.............G..T.---.G  386872514
                                                                 \              
                                                                 |              
                                                                CC
3        387237200                     ....C............A.............G..T.---.G  387237239
                                                                 \              
                                                                 |              
                                                                CC
3        196028033                    .......-..........A..........A....-G.C...G  196027994
3        244109791                   ..........T...............-..CT.....GA.....  244109832
3        282445982                      ................A.........-..A.A....TT.G  282445942
                                                                           \    
                                                                           |    
                                                                          GC
3        376025806        ...A..AC.....C................A..........A.C..--..T...  376025754
                                              \                                 
                                              |                                 
                                              T
3        376494030        ......---....C......TT..T.........A-.....-.C..C.T....-  376494077
3        376738022                  ..................A.AT.........-....-G..T...  376737980
                                                              \                 
                                                              |                 
                                                              C
3        376994054                                    ..A..................G....  376994079
3        387335308                     ....C...T.........................T.---.G  387335348
                                                         \       \              
                                                         |       |              
                                                         A      CC
3        19988698                                     ..A.......T.C...........G-  19988674
3        25685180                     ...........A.....A-..........A.C...-..T..G  25685141
3        93137352             .....TAT.............G....-...C...A..A.C..GGC...G-  93137305
3        133443015        ...A..A.T....-.......G......A.A...A..--..A.....--.T...  133443063
3        211498422                    ..................A....A..--T..A.C.......G  211498462
                                                                             \  
                                                                             |  
                                                                             T
3        298517415                     .................A......T.-T......G..T...  298517454
3        314703363            .....CAG...........T.....A-..........T.C..GGC....-  314703410
3        347304654                         .............A..........A...T...C.---  347304617
                                                                     \          
                                                                     |          
                                                                  CATG
3        355577315                 ..........CT.........A.......T........--.T..G  355577360
                                        \                         \             
                                        |                         |             
                                        T                        CT
3        403062137                   .................-A.........G.A.C....-.G..G  403062097
3        429378627                                   ...A..........T....G.T....-  429378652
3        76039132                       ............C...A.........-..A.AGG..G...  76039094
3        109527929                    .............G....A........T.A...-.G..G..G  109527888
                                              \                                 
                                              |                                 
                                              T
3        164145915                    ................-.....CA...A.A.C..G.-.T..G  164145954
3        194602041                    ..................A.......--...A.C.G.GT...  194602080
3        210958519                    ................-..........T.A.C..G.-.G...  210958480
3        287638565            ...C..G..-.........A......A........T....G.CT.---.G  287638518
                                                                  \             
                                                                  |             
                                                                 GA
3        341225495                    .............C-...A..........A.C..GCT....-  341225534
3        386008390                       ...............A..........-.T..-G..T..G  386008354
3        387482869                     ....C............A........T....G..T.---.G  387482830
                                                                 \              
                                                                 |              
                                                                GC
3        389123533                       ...............A........---...AT...T...  389123570
                                                                           \    
                                                                           |    
                                                                          GC
3        430576888                        ..............A..T.....--..A.C....G..G  430576923
3        44295896                     ................T.A..A....--...A......T..G  44295856
                                                                           \    
                                                                           |    
                                                                           A
3        46570625                      ...........T........T...A.T...T....A.T...  46570666
                                                         \                      
                                                         |                      
                                                         A
3        122344727                    ...........T......A......---.AT.T.-...G...  122344764
3        128664362                         .............A..G...TA.GG........T...  128664323
                                                                  \           \ 
                                                                  |           | 
                                                                  T          TG
3        147334686            .....CAG................T.-...CC.AA..A.C....T....-  147334733
3        158439920                     ......A.T..T.-.......CA.....A.C....T....-  158439958
3        178552748                    ...T.........A....A.......----.A....T...G-  178552784
3        255049662                 ..T..........T.T....AA......T.A.T......T--..G  255049618
                                                             \                  
                                                             |                  
                                                            AG
3        264192456                       ...............A.....T....-.A.A.G..T..G  264192419
3        278836991            ..C...AG..T...G....C.....A-..........A.C..GTT...G-  278837038
3        301094788                    .................AA...A...--.TGA.C....TT..  301094827
3        337655510                      ...G........A...A....A....-..A.A...GG...  337655470
                                                                             \  
                                                                             |  
                                                                            GG
3        367583487                    .......G..........-....A....CA.C..G-..G...  367583448
3        395925017                      ................A.......--T.T..AGG..T...  395925054
3        400304858                   ...................A.........CAC...-.T.....  400304901
                                              \                                 
                                              |                                 
                                             TT
3        404145425            ....TT.A........G........A-...G......A.A...-..C.G-  404145471
3        420976478            .....C.T..G.....CT......A.-.....CA.....TG..-..T..G  420976525
3        429714934              ..A....-................A........--....T.G..T...  429714890
3        64561567                        .............A.A.........-........CT...  64561604
3        275525115                       ..............AA.......A.-....CC..-.T..  275525151
3        120424416                    .................A-..........-.C..G-..T...  120424378
3        231078053    ......A...G.T....C..............A.-..........A.C......-...  231077995
                               \                                        \       
                               |                                        |       
                              GC                                        C
3        87679264                  ....C................A.....G....A.C...G..CC.G  87679218
                                                            \               \   
                                                            |               |   
                                                            T               C
3        232067598                     ........T.......C-..........A.TT.G-..T...  232067636
3        265232652                     ...............-............AGT...G..-..G  265232614
3        429380682                        .............A-..........A.C....T..C.-  429380717
3        100630762                      .....C..........A..........G.......C..--  100630801
                                                                 \              
                                                                 |              
                                                                TG
3        278782219                                       ..T............--..T...  278782239
3        305419122                    ..G.............A.-....A....CA.C..G.-....G  305419083
3        340755159                    ........G........A-..........A....GGC..CT-  340755198
3        342884961                     .....C.........-............A.T..-G.....G  342884923
3        365415793                       ....G..........A...............TT..G---  365415830
                                                                  \             
                                                                  |             
                                                                 CA
3        106809995                              ..G.....A......A.....T..--......  106809966
3        112780386                  ....T.......C.......-.......A..A.C.-....T..G  112780427
3        124091484                   ...............A...A..G.......-----........  124091445
                                                              \                 
                                                              |                 
                                                             AT
3        174124716                    ..................A......A...A.C..G-.....G  174124758
                                              \   \                             
                                              |   |                             
                                              T   G
3        221744256                           .........A.A......A..C...-.TG....T.  221744223
3        267566111                    ..................T....-T..G...A......T..G  267566151
3        291956976                     .................A...A...T..A.T..--......  291956936
                                                    \                        \  
                                                    |                        |  
                                                    T                        T
3        333769967        .............-............C...A..T....TGG........--...  333770020
                                \                            \                  
                                |                            |                  
                                A                           GA
3        105619436                           ..T........A.........T..-...T.--.C.  105619405
3        165565978                    ................-......A...TG..CG.G.-.G..G  165565939
3        231818320                        .....T........-..........A.T..G-..T..G  231818355
3        240970102                    ................A.A......-...A.C..-G..T..G  240970063
3        279189570                    ...............G..A..........A.C..G.-.T..G  279189529
                                                               \                
                                                               |                
                                                               G
3        320042996                        ........T.A...A.................TG..--  320043033
                                                                   \            
                                                                   |            
                                                                  GA
3        344121590                     ....C..........A.A..........A.C..T.T...G-  344121549
                                                                \               
                                                                |               
                                                               AG
3        123446377                    ..T...............-....C.......C....T...C-  123446338
3        333461723                   ..........T...................A.T..G.T....-  333461681
                                                           \                    
                                                           |                    
                                                           A
3        21069484                     ........C.........-..........A.C....T...G-  21069523
3        163991500                    .......G.........T-..T.......A.C....T...G-  163991539
3        254105930                    ......CA.T........-..........A....G.T....-  254105891
3        340855578                    .................A-..........A.C..G.....G-  340855539
3        93006593                   ...C...............--......A...A.A..GG....G-  93006633
3        283469755                    ..................-..........A.C-..G..TG--  283469718
3        78473682                     ........T.........-.T........A.C..G.T...G-  78473643
3        135191868              ......-...............A.-..........A.A..G.T.G---  135191826
3        161102341                    ...........A.....A-........T.A.T.AG.C....-  161102302
3        221159168                    ..............C.A..........T.T.C..--.....-  221159207
                                                     \                          
                                                     |                          
                                                     C
3        243838842            .....T.AT.................-..T.......A.C..G.T....-  243838794
                                              \                                 
                                              |                                 
                                              T
3        343420914                    ..................T.-..T.....A.C..G.T...G-  343420875
3        350330178                    ..................TT-....A.T.A.C..G.T...G-  350330139
3        48358496                     ............G.....A......A.....C..GG....G.  48358454
                                                        \                       
                                                        |                       
                                                        A
3        226093484                     ........T....A...-..........A.C.AG.T...G-  226093522
3        242209943                     .......G.........--.........----...T....-  242209976
3        306506095                     ........T....T...-....A.....A....GCT..TC-  306506057
3        402854326                     ...............A.A..-.....G.A.C.AG.....G-  402854364
3        78574785                     .................A-........A.A.C.TG.C...G-  78574746
3        83915289                     .........A........-..........G.T..GGA...G-  83915328
3        161589630                    .................AA....-.....A.C..GTT...G-  161589669
3        183452061                    .........T........-.......A..A.C...--.T..G  183452099
3        280477513                    .....G.....A......-..........A.C..G.T...G-  280477552
3        318851228                    ...........A.....A-........T.A.C...G....G-  318851189
3        339633620                    ...........T.....A-..........A.T..GCT...G-  339633659
3        349420609                      .......T........-..........A.C..G.T...G-  349420572
3        349435868                      .......T........-..........A.C..G.T...G-  349435831
3        350315360                    ..................TT-....AAT.A.C..G.T...G-  350315321
3        350343332                    ..................TT-....A.T.A.CG.G.T...G-  350343293
3        43415391                      ...............A.A...--.....A.C.T.T....G-  43415354
3        55851491                     .......C.....A....A..........A.C..G.T...G-  55851450
                                                              \                 
                                                              |                 
                                                              G
3        96530049                     .............A..----.........A.C..G.T...G-  96530013
3        101613656                    ................-.........C..A.TG.G.-...G.  101613695
3        188083048                     ................A-.....G....A.C..GG....G-  188083010
3        284483414                     ...............A.-...C......A.C..G.T...G-  284483376
3        12849943                      ........T........A..........A...TC.T..C.-  12849901
                                                          \                     
                                                          |                     
                                                        GAA
3        80301749               ........................A.G........A..---...T..G  80301702
                                      \       \                                 
                                      |       |                                 
                                     AG       T
3        121565457                    ...T..............A....A.....A.A..GGA...G-  121565416
                                                           \                    
                                                           |                    
                                                           A
3        165419912                         ..A..........A................CTC.G--  165419876
                                                                   \            
                                                                   |            
                                                                  GG
3        238114790                   .................A.A...C.....CA...A..C.-...  238114833
                                              \                  \              
                                              |                  |              
                                              T                  T
3        242936266                  ....-...............-........A.G.C..G...C...  242936224
                                                                           \    
                                                                           |    
                                                                           G
3        284973914                    ................-......C.A...A.T..-G..T...  284973953
3        285527060                    ................-A..G........A.T..-...TT.G  285527021
3        303466274                  ..T....G..........---......T.AC.....--.....T  303466314
                                                                             \  
                                                                             |  
                                                                            GG
3        321454795                        ..............-..........----...C...G-  321454764
3        25117059                     ...........-.....AA..G...A...A.C........G-  25117017
                                              \                         \       
                                              |                         |       
                                              T                        TT
3        72377242                     ................--........A..A.C..GGC.....  72377203
3        102150663                     ........T.AC................A.C....T...G-  102150623
                                                           \                    
                                                           |                    
                                                           A
3        106808549                    ..T.............-.........AAC........-----  106808584
3        304005496                     ........T........A........T.G.A....T....-  304005456
                                                         \                      
                                                         |                      
                                                         T
3        334918831                    ........G........A-..T.......A.C..G.T...G-  334918870
3        367391805                      ..........TA....A....A.A--..........T...  367391768
3        33019605                      .......G........A-..........A.C..GTT...G-  33019567
3        79786088                      .........T.......-..........A.A..GTT.C.G-  79786050
3        140466653                    ........G.........-..G....A..A..-..--.T..G  140466690
3        247304758                      ....A.......A...A.......--..T....G..T.G-  247304722
3        250574294                      .........A..............--......C.A.T...  250574257
3        283206965                        ..............-..TG..A...A.T..G.T...G-  283207000
3        299319930                    ................A.A.......ATC.......A...--  299319970
                                                           \                    
                                                           |                    
                                                           G
3        346244982            .....CAA..A.............-............A.T..-...T..G  346245029
3        390504625                  ..T............--............TC..A...G..GG--  390504666
                                                           \                    
                                                           |                    
                                                          GA
3        150751326                     ................T-..........G..TT....----  150751291
3        162898469                    ..............A.A.-..........A.C..G.T...G.  162898429
3        433699218        ...A..G..............-T.......A................--.T..G  433699270
                                                                  \             
                                                                  |             
                                                                 CA
3        13852750                     ..................A..........-.AT..G..G.G.  13852791
                                              \                                 
                                              |                                 
                                              T
3        276374529                   ...............-.............CT...A..T....G  276374571
                                                                      \         
                                                                      |         
                                                                      A
3        62076062                     .............G..-......A.....A.T....-.T..G  62076023
3        265321776                      ................T.-......T.A.T...-..T...  265321739
3        88844303                     ..................A..........A.C..-...-..G  88844263
                                                   \                            
                                                   |                            
                                                   T
3        98956315                       ..............-..........-G.TT.......C.G  98956277
                                                                             \  
                                                                             |  
                                                                             T
3        164371739                    .........T..G.....-..........A.C..GGT...G.  164371699
3        202713063                    ................A.-......A...A.C.--......-  202713026
3        293792540                    ...C....G..A......-......T...A.C..GGT.....  293792580
3        363975207                    ................-............A...T...-----  363975168
                                                                     \          
                                                                     |          
                                                                  TTTG
3        136137743                 ............G..CA...A-..G....AT..........T..G  136137698
                                                                   \            
                                                                   |            
                                                                  TA
3        226794529         .....C.AG....................A.......--..........      226794577
                                         \                                      
                                         |                                      
                                        CA
3        267291603                      ................-.......--...A.C....----  267291571
3        276992493                  ....G..C........A.....T-....A.T..A..G.C....-  276992452
3        354566308                   ..C...G..........---.........C.TA..GT-.....  354566270
3        363703029                ..A..........T....-...A....A..A.CT......-----.  363703068
3        375251295                    .......G..........A.........CA.C..GGT...G.  375251337
                                                             \                  
                                                             |                  
                                                             T
3        190528793                     .................-........T.A....GGC...G-  190528755
3        111468897                     .................A......A..C....-...--...  111468935
                                                        \                       
                                                        |                       
                                                        A
3        103783903                    .........G........-..TG......A.C..GTT...G-  103783864
3        354680406                 .....................T.........TG..........    354680449
                                                        \                       
                                                        |                       
                                                        A
3        96632194               ...C.T................-......A..T..A.T..-...T..G  96632239
3        136405392                .........A...T.A......-..................-----  136405353
3        232720745                    .................C-..T.......A.C..GGC.C..-  232720784
3        286736636                       ...............-..T.......A.T..G.T..GG-  286736672
3        296914398                     .......C.........-..........A.A..GTT...G-  296914436
3        320744812                          .....TT.A...C.......A.-........A....  320744778
3        109117322                    ..............A..A-..........A.T...CT...G-  109117361
3        184791291                 ....C............T...C..........A.C.A.G..----  184791332
                                                         \                      
                                                         |                      
                                                         T
3        216782308                 ..............-.....T.............C..--..T..G  216782349
3        331434208                    ....G........................-..CATG..T..G  331434250
                                                   \                            
                                                   |                            
                                                  GA
3        421370153             ........--.............A......---...G.....G..T...  421370110
3        12800280                     ......A.......A...-..........A.T..G.T....-  12800241
3        22806447               ....-..............------..........A.C.A..T....-  22806408
3        48386798                      ................A-......A...A.C..GGC...C-  48386836
3        227342303                    ...............T..-.......AT.A.C....T...G-  227342343
                                              \                                 
                                              |                                 
                                              T
3        227776673                     .................A.........CT.C..G.C.-C.G  227776633
                                                       \                        
                                                       |                        
                                                       A
3        326711682                      .......TG.....A.-.......A..A.T...G....G-  326711719
3        425534188                       ..............A-..........AGC..G.C...G-  425534224
3        149075290                      ................A..--..A..T......T..T...  149075327
3        225063802                        ..........A...-.......T..A.T......T..-  225063767
3        215403342                     ..........T......-..........---..C.......  215403306
3        208711390                    .........T........A..-..........T.....----  208711354
3        290371567                    ................A.A..-.......A.C..GGC...G-  290371528
3        321462848                    .....................-GA.....A....-...T..G  321462809
3        61760099                     ..T.............-.........A..A.C...G..-..G  61760060
3        103527209                    ................-A...........-..CAG...T...  103527170
3        275468566               ......-...............AA.........C.......------  275468526
                                                     \                          
                                                     |                          
                                                     A
3        289827423                     .................A....A....CT...-.G..T...  289827463
                                                            \                   
                                                            |                   
                                                            T
3        323906561                     ...C..G..........A...--.....A.T..G.T....-  323906598
3        419811953                     ........T......A.A...CA.....T...-...A...T  419811913
                                                   \                            
                                                   |                            
                                                   C
3        333857966                 .....T........T...T..A.......A..A...-.......G  333858010
                                                   \                            
                                                   |                            
                                                   A
3        150864262            ..A.................-.....A......A.G.A.TG..--.T..G  150864215
                                                        \                       
                                                        |                       
                                                        A
3        210148960                     .................A..........A.C..GG..-..G  210149000
                                                        \                       
                                                        |                       
                                                        A
3        253118761                    ................-............A.C..-G..T..G  253118722
3        190156461                     ...............-............-.AT.....T..G  190156499
3        424152149                       .....T.........C...--....C....AG..A....  424152113
3        276841355             ....C.T..................-..........A.....-..T...  276841308
                                         \                                      
                                         |                                      
                                         C
3        306182319                    ...........A......-..........A....G.-.T..G  306182280
3        185492355                     ...C...........-............A.T..-G..G..G  185492393
3        20150316                     ..............T.-............A.C..-G.C...G  20150277
3        42569276                      ..............-.............A.C..-...T..C  42569238
3        84177397                     ...........A....-.....C......A.T..-G..T...  84177358
3        275674323                    ................-.A..........A.C..-...T..G  275674362
3        316674434                    ..................--.......-G...GC....T...  316674395
                                                                          \     
                                                                          |     
                                                                          G
3        165179016                    ................-.............GC..-G..T..G  165179055
3        309015509                   .................-....A.......A.C..-G..T..G  309015549
3        365743737                        ....G.........-..........G.C...-..T...  365743702
2        499229136                        ........G.....A..........G.CT..G..T..G  499229099
2        474352333                  ..........GA....A...A.......AGTG.AT.G.......  474352376
2        478633464         ..A..A.T..A............T.....A.....G.T..GTC.T....T..G  478633516
2        181473205                      ............A...A.......A.CT.A...GA.G..G  181473166
2        517489368     ..T...A.......T.C................A...A......A.C..TG..T...  517489424
2        454805784     ..T...A..G.T....C................A........T.A.C..GG..T..G  454805840
2        505697749        ...A..A.T....C................A...A......G.C...G..T..G  505697802
2        468161224     ..T...A...................ACA....AT.T...A...A.T.A....TG..  468161168
2        471743375                                                        ..T...  471743380
2        170237354        ......G.T...TG................A..T......TT.....G..T...  170237407
2        439124809                   .................A.A...C.....C...CC...GG..G  439124851
2        226038044          ....A.T...T...............A.A.......T..A.A.T.G..G...  226037993
2        490059999        ......A.T....C.......T..T.A..AA...A......A.CCA.G..G..G  490059946
2        511869570       ....A..A.T....C........CA......A........A.GGC..C...TG.G  511869516
2        491943204        ...A..A.G..T............T.....A..........A.....G......  491943151
2        271706957        ...A..A......C...............AA..........G.C....A.G..G  271706904
2        185409601        ...T..A.T....C................A....A.....A.A.....AT...  185409654
2        330300650        ...A..A.T...............G.....A...CA..A..G.C......T...  330300597
2        453659926        ...A..A.G...T.......G....C....A.TG.......G.C....A.T..G  453659979
2        476236272        ....C.A.T..T.C......G...T....AA..........A.CT.....T.GG  476236325
2        485194447        ...A..A.G....C............A...A...A.....TG.....G.GG..G  485194500
2        21443683         ...A..A..............T..T...A.A......AT.TA.A......T..G  21443630
2        165242691        ...A..A.T..T.C.......TGTG.A...A............A......T..G  165242638
2        21069297         ......A.T....C................AGG..A...TGAGC...T..T..G  21069244
2        162433194        ....C...G..TGC.......TGAC.....A..........G.C.A.GA.T..G  162433247
2        69867113          .......T....C..........T.....A..........G.C.A.G..T...  69867061
2        497350019        ...A..A.G....CT......T..T.T...A..........G.A...T..T...  497349966
2        370231847         ....AA.T..T..A..............AA......AAT.A.C......T...  370231899
2        344205145         ..A..A.T....C................A..TCA.....G.C...G..T...  344205197
2        471059758         ..A..A.T...T................AC..A.......G.C......T...  471059706
2        518756888                   ...................A...............C...T.TG  518756846
2        105330792         ..C..A.T.............T......AA..ACA.A...A.C...GT.T..G  105330844
2        112121540        ...A..A.T..G.C................A....C......TT.T....T.TT  112121593
2        262808431         .......GT...C.........TT.....A....A..A..A.T...GACT..G  262808483
2        429961494         .....A.T...T.T..............AA..T.......AGC...G..T...  429961442
2        491320237        ......A.T.....T..A...T.ATCA.A.A..........A.C...G..C..G  491320290
2        47637207          .....A.T...............T.....A.......AT.GTCG..G..G..G  47637155
2        429031658                 ....C..............A.A..TC......G.C.A.GA.TG.G  429031614
2        507246385         ..A..G.T...............T.A...A..........G.TT.CT..G..G  507246333
2        459234150        ....C.G.T...A.................A..G...A...A.C...G.GT...  459234203
2        305554084         ..A..A.T....CT.G.......T.....A..........G.C..TG..T...  305554032
2        402820381          ....A.G...T..........A..A...C..........A....TG..T..G  402820330
2        413535532     ..T...A..A.T....C..........T...ATA........TGA.T...G..T..G  413535588
2        504971584        ...A..G.A.C..C................A...A...A..A.TGA.G..T..G  504971637
2        367836892             ...T.G..C.........A...........TG...T..A...G..C.C.  367836940
2        370405135          ....A....TTC...........A....A..GG..A.TC.........T..G  370405186
2        61499327          ....C..T............A..T.....A.G.....AT.G.C...G..T..G  61499275
2        200855954                    ..T.....T..T.....AA.........CT.A...GA.T..T  200855995
2        482630127        ...A..A.G...TC...C...G..T.....AG.T.......G.CT....GG..G  482630180
2        495518254         ..C..A.T....CT.............A.A.......TTT.T.GA.G..TT.T  495518202
2        276468179              ..T....C................A..........A.C......T...  276468226
2        188776729            ..A............C....T....AA..........A.AT.....C..G  188776680
2        392499542          ....A...CT...........AT.....A......A...A.C...T..T...  392499593
2        398816110                   ..A...........AA.............TT......A.T.G.  398816152
2        159197615                       ............T..A.........C..A......TC.G  159197577
2        497661809            ..A....TT...C...........T.AC.T.......A.C...G.CG..G  497661760
2        474993102                                                       ...T..G  474993096
2        317496747                     ...........T...A.A.......ATTTTT....T.TG..  317496707
2        421934672          ....A.T..T.C.........A.G..A.C........T.A.A..GG..T.GG  421934723
2        21229112             .....C.GG.................A.......A..A.C..TGTC...G  21229161
2        464656841          ....A.T....C................A.........T......G..T...  464656790
2        262184892            ..C..C.G.................AA..........A.C..GGT....G  262184843
2        239397167            .....CAG...........TT.....A..........A.C..GGA.T...  239397216
2        507937057       ....T..A.T..........-.T..CG....A.......C..G.C.........G  507937004
2        252413571           ...A.T...................AAA..A.......A.C...TT.T..G  252413621
2        317038243             ...T...........G........AA.......CAT......G..T.T.  317038195
2        452120752            ..A......CA.....G..TG.....A..T.A...T.G.T...G..C..G  452120801
2        327886955        ...A..A.T...TC.......T..C.....A.....GAA..A.C.A.G..T..G  327886902
2        456248219            ..A...A..............AA...A....A..CT.A.C....A.T..G  456248268
2        484535352            ....T...TC..G.....G......AA..TG....A.A.C...GA.T..G  484535303
2        85669175                 .....C................A.......A.C......G..G..G  85669220
2        194302591                ..C.........GA.A......A.........T...G.G.A.T...  194302636
2        447018794        ...A..A.T....C..C.........A...A.....G....A.C......T...  447018741
2        83527608         ........T............T..T.....A.T..T...G.A.C.C.G..T...  83527555
2        484500056            .....T.G.......G...........G.........A.TG.GGT....G  484500105
2        84475872             ..A......C................A..........AGC..C..C...G  84475823
2        312610707       ....A..A.TT...C.........A......A..........T.T.A.GA.TGCT  312610653
2        429688228            .....TCT..................A........A.A.ACAG.T.T..G  429688179
2        430101659                      ................A.........TG....GG..T..G  430101620
2        249086741                 .................T...A......AA.TG.....G.AT...  249086785
2        464658500                 ....C.......A...C...AA...CA.A..T..A..G.C-....  464658544
                                                                    \           
                                                                    |           
                                                                    C
2        466387621    ...T........A....CT.....C.....A.T.A..T.......A.....GT.TG.G  466387679
                                \                                               
                                |                                               
                                A
2        15959580                .........G.C.T..T.AA...A.......T........G..T...  15959626
2        509351900                      ...............AA.........T..T.AGG.CC..G  509351939
2        323752810               ...C.........G........TA........T.AT....GT.T..G  323752764
2        101619364        ...A...................AC.....A..G.......A..G...T.T..G  101619418
                                 \                                              
                                 |                                              
                                 A
2        423245580   .......CAC.G.A.....T..........G...........A.TT....C....T..G  423245522
2        313729851                    ..............AG..A.......AA..............  313729810
2        505286412                 ..T.............G....A..........G.C..C...T..G  505286368
2        472337294                    .................TA...A.............A.T..G  472337253
2        95029888                     ........T....G....A...CA.AA..T..G.....T...  95029929
2        194159965                   ...................A................T..T..C  194159923
2        475655886                 ...............G....AA..........A...AGGA.T..T  475655842
2        461548773                ..C..C...............AA..........G.A.AC.T.T..G  461548728
2        506255462                       ...............A......A...A.C..GGC.T..G  506255500
2        65624940                    ..C...............AA.....T..ATT.....G....T.  65624898
2        207073230            ..G.....T.................A.........TG.A...TT.TG..  207073279
2        357651083                    .......A...A......A.........CA.T...TA.T.C.  357651124
2        5292150                 .....A...........T..G..TG.........G.C.TGG..T..G  5292196
2        309673324                   ..A.......T.T..T...A..T.......GGT..C...T..G  309673282
2        170183115                 .....................A.........CTG..A....T..G  170183071
2        483168163                 ....C.........A......A......TA..G.C..G.A.TG..  483168119
2        38544065                  ....C................A..T.....T...A......T.GG  38544109
2        505292239                 .....A...C....AT...A.A..........A.C...G..T..G  505292283
2        244020909            ....T....C..............A.A..........G.C.A....T..G  244020958
2        398057896        ...A....-....CT...........C...A..TG......G.CG..G..T...  398057948
2        455120692                    ............GCA...A.........C......G.GG..G  455120733
2        143395666                 ..T...............TA.A...A......G......T.T..G  143395710
2        166431136                  ....A.C...T.......T.T................G..T...  166431093
2        496085753                 ............T........A..T.......G.......CT..G  496085709
2        100481249            ....T............G......A.A..........A.C.A.T.AT..G  100481298
2        185992976                 ...T...........T...A.A........A.AGC...G..G...  185993020
2        242038794                 ...............T.....A............C.A.G.CT..G  242038750
2        318126364                 ....C.......TGAT.....A.........GG.TG.....T..G  318126408
2        434861159        .......--...TG................A....A.....G.CT..G..T..G  434861210
2        460547600                   .........GT........A.G..A.T..-..A...T.GG..G  460547559
2        50115166                     ....C..G..........A..........A.C.CGG.GT..G  50115207
2        91591129                  ....A..............C.A.......ATGA.C.....AC...  91591173
2        314461765                 ..T...G..............A.....TA..C..A...CAC...G  314461721
2        472177742                  ...C...............TA......AAG.GG...C...T.G.  472177699
2        171487043                 ....C.......T..C.....A...CA.....T.TG..G..T...  171487087
2        193887076                 .....G......T......T.A........A.A.TG..TA.T...  193887120
2        208912166                 ....CT......TT.TG....A.........TA.T...GC.T...  208912122
2        398525623                 ....C........................A..A.C.A.G..TG.G  398525667
2        447126330           ...G.T...TC.......T.A..T.A.A.........TG.....G..T..G  447126380
2        462999437                 ....C...............AA....A....TTGT...GA.G..G  462999481
2        466998819                 ....C...........GT...A......A...A.CG..G..T...  466998863
2        504943707                 ..............A..T...A..A......TG.A.AGG..T..G  504943751
2        457577948                 ....C..........G.....A.G........G.C.A....G..G  457577904
2        188663582                  ...................AA.........CA.A...G..T...  188663625
2        195136933                 ....C................A..T.......A.C...G.....G  195136977
2        268983536                 ..T...........CT....AA..........G.T...G..T..G  268983492
2        311852241                 ...T..........A......A........ATG.AT..G......  311852285
2        393502314                     .................A..G.......A.C...G..T..G  393502354
2        398114909                  ..............T.....A..........G.C..C...TG.G  398114866
2        398595859                 .....T........T...T..A..A......TG...A.G..T...  398595815
2        472240400                 ....C..........T.....A............A.A.GT.T..T  472240444
2        107072781                   ............A..A...A.......T.T........GG...  107072823
2        408027807                   .................A.A....A...G.....T.G.AT...  408027765
2        411903126                      ......G..A................CTG....T.G....  411903165
2        470502303                 ............T......A.A.......A..A.C...G..T..G  470502259
2        490480317                  ...C..A...GT.....GA.A..T.......A.C.A.G..T..C  490480274
2        36081343                   ...........G......CAA..........A.C...G..T..G  36081300
2        456491290                  ....G................T......A..A.T....C.T..G  456491333
2        476375194                  ...C.......T.CTG..A.A..........G.A...GA.....  476375237
2        328355617                   .....C...........A.AG.......ACA...A..C.T..G  328355659
2        352345625                      ...............AA....A....T..A....T.T..G  352345664
2        487139325                     .......G......G..A...C............GA.TCC.  487139285
2        186158018                   ..A.........A.GA...AC.T.T..A.CT............  186158060
2        369632495                   ..A..G....T.....G.AA.........T....ATG..G...  369632537
2        455956561                   ..............GA..AA.......ATC......CT.G..G  455956603
2        461474047     ..T.....CA.T.C..CT............GT.A..........AGT...G.C...G  461473991
2        241851581                    ..................A.........TT..T..GA.T...  241851622
2        45921253                     ..T..C............A.....T...C.............  45921294
2        519104866                  ..T............A.G..A.........C........GT...  519104823
2        29979854                     ...............TATT..........A.A....CAT...  29979813
2        446251156                   ..C.......T........A...CA...........GT.T..G  446251198
2        48510489                       ..........G.....A..........G.C.AC..CT..G  48510528
2        453124631     ......A..A.T...........GT....A............G.A.A...G..T...  453124575
2        483615631                  ...C............A..AAG........TG......C.....  483615588
2        490504089                  ..T....C............A........A...AG..T..T...  490504046
2        20325712                       ......G..AT.....A..T.......G.T..C.T.T.CG  20325751
2        64568017                     ..................AT.......GT......T.CT..G  64568058
2        194436271                  ....T...............A........T.A.T..GG..T...  194436228
2        262611989                  ...........T.A..A...A.........T......CA.T..G  262612032
2        517530320                   ..C......G.....A...A..G.......GTT...G..G..G  517530278
2        25952216                    ..A................A.......A..G.CCT.G..T.GG  25952174
2        85260701                     ..T...............A.........CA.....G.GTT..  85260742
2        426529505                      ......G..A..A...A..A.......G.T..C.A....G  426529544
2        458141994                      ................A..........A.TCA.GC.TG.G  458141955
2        15542013                    ..A................A...CA..A.C...CA.G..T...  15541971
2        49056324                   .............C..A...A..TAA....TA....TG.....G  49056367
2        252402987                    ...........A..A.A.A.....T.ATC..TG.....T...  252402946
2        496594685                    ....C...TT.T...G.AA......A.AC...G.....TC..  496594644
2        425657930                  ..A............A.......G....A.C....AGGA.T..G  425657887
2        427005523                   .......A...........A........TTT..G.....T...  427005565
2        306404152                    ............G.....A..........A.C...CA.T...  306404193
2        431884426        ......A.T.....GT........T.....A....A.....A.TG..G..T...  431884372
                                      \                                         
                                      |                                         
                                      T
2        434286992                       ........AT....AA...A.........G..G......  434286954
2        13301097                     ..................A......AA..A.C....T....G  13301056
2        35785888                     .....C...T........A..........A.C......TG.G  35785929
2        107309116                    .............A....A..........A.T..GG..TT.G  107309157
2        275204008         ..A..C.T..T.A............T...A........T.G.C...G.CT.C.  275203956
2        468712838                    ................ATA..........A.A.AGG..C...  468712797
2        444531093                       ......T........A.GT.....GC.......A.T..G  444531055
2        412208093                     ........T........A........T.A.C..GG..T..G  412208053
2        421773676                    .............G....A..TG......A.TG.GG......  421773635
2        375172639                    ...........A......A..T....A..ATT...GA.T..G  375172598
2        471321003                    .......G.T........AG.........A.C..GGT.TC.G  471321044
2        506893027                     .................A.........T.....TTC.T..T  506893067
2        21539163                    ..C...........GA.A.AG.....A...A.T..GGA.T...  21539121
2        343386127                  ...C...........G..A.A.....CA...A.T....A.T..G  343386170
2        432546811                    ..............A...A.T.....C..A.TTAGGT..T..  432546770
2        489730027                   ...............A...A.......A.TG.T...GA.T..G  489729985
2        515824796                     ..C..........A...A..........TG...CTC.T...  515824756
2        66842227                    ..........T.T..T...A..T.A.T..T......T.CT..G  66842269
2        90934000                      .................A..TCA.....A.ACAGG..G...  90933960
2        344303353                   ...............A.T.T........TC..A.ATG..TC.G  344303311
2        374413102                    ..T.....G..A..A...AT.T.A...........GT.T..G  374413061
2        464703834                    ......C..A....A...A..........A....G.CAT..G  464703793
2        490344787                     .................A.........CA....GGC.TC.G  490344827
2        483372146                     .................A..........A.T....T.T..G  483372106
2        99375241         ...A..A.T....C............T...A..........A.C.T....T..G  99375294
2        152000447        ...A..A....................G..A.......C.TG.A..........  152000394
2        404394223                    ..................A........TGA.C...GT.T...  404394182
2        257639907                      ..........T....AA.......A....C...G..T...  257639868
2        331511568        ...A..A.T...............T.....C.........CA.C...G..T..G  331511515
2        273250755                     .................A..........A.T.AGGT.T...  273250715
2        34282112                       .........A.....AC......T.T........T.T.GG  34282151
2        49234741                       ...........C....A......A...AGC.A....GT.G  49234702
2        251131543                     ...............T.A......AT.C..CT..G..T...  251131583
2        346311623                    ...........A......A.........CA.....G.GTG..  346311664
2        428066189                     .................A........T.A.T..G...G.TG  428066149
2        429177351                    .......A..........A.....G....A.C.A....T..G  429177392
2        510313060                    ..................A.........TTTC.....GT...  510313101
2        505434200                      ................A..A.....T.AGC...G.G...T  505434239
2        323521593                     .............A.........TA...AG....GAG...T  323521633
2        455009028                      ..A......A......A............T..C.AAGCC.  455008989
2        491560950                     ..............G..A..........G.C...G.CT...  491560910
2        70855968                      ...........T...A.A..A....ATC..C.C.G..TG..  70855928
2        243520959                      ................A..........G.T...TAGG..G  243520998
2        305005360                    ............G.....A....A....TTCC..G.CA....  305005319
2        184325067           ....AA..............C.....AA........G....G..GACT..G  184325118
                                      \                                         
                                      |                                         
                                      T
2        269386491                     ...........T.AG..A.......A.C....A.GA.T..G  269386451
2        313458910                        ..............AT......A.C......G..T...  313458947
2        483788687                   .....A......A.G...AA..GCA...GC..T......T.TG  483788729
2        115668511        ...A..A.....TC..............A.A..........G.C..CGA.TG.G  115668564
2        245202403                    ..................A........TCA.C.AGT..T..G  245202444
2        252531568                     ...........T...T.A.......T..GGC..C.T.T..G  252531528
2        337428095        ...A..A.T.C..C............T...A......A...A.C......T..G  337428148
2        394576075                     ..C.......T....ATA....T.....G.T..GGT.T..G  394576115
2        410851726                    .................AA.T...T.A.CT.A.A.G..T...  410851685
2        421822701                      ...........GA...A.........TG...A....T..G  421822662
2        479526367          .........TA.................A........TCAG...GG..T.T.  479526421
                                        \                                       
                                        |                                       
                                      TCC
2        33760986                       ................A......A.TTG.....GA.T...  33760947
2        33846757                  ....C.......T........T..........A.AG..G..T...  33846801
2        171834924            ...C..G..-......C.........A......A...A.ACA.G..G..G  171834876
2        257156957                     .............A...A...A.....TA...A.G.A...G  257156997
2        52281360                       ...............CA..T.......G.C......T..G  52281399
2        425025264                      .....G..........A..........A.A...G..TC.G  425025303
2        142846219                      ..............AAA..TCT....C.....TG..T...  142846180
2        343429678                 ....C.........A......A....A..A..A..G..G.GT.TG  343429634
2        388273875                       ......T..T.....A.....T....G......AAT..G  388273837
2        424106637         ..A..G.T....CT...............A.....T....A.T...GA.T..G  424106585
2        456919689                      ................A..........A.C......GG.G  456919728
2        462925258                      ................A......A...A.C......T.GG  462925219
2        484493350                  ...........T........A...........T...TG..G..G  484493307
2        505235466                 ....C.......T.AT.....A..........GGT...GA.T..G  505235422
2        122232792                      ..............A.A..T.TCA......G...C.C..G  122232831
2        123096451                       .....G..A......A..........A.T..T...T..G  123096413
2        163843708         ..A..A....T.A.T..C..............G...A...A.A...T..TG..  163843760
2        165881377                      ....C.........AAA....C...G.A.T....A.....  165881338
2        233982076                      ............T..T.C.A.......G.T...G.C...G  233982037
2        469632587                      ................A....A.....A.T...CA.T...  469632626
2        481018867                      ................A.......A.C..CT..G..G..G  481018828
2        482606374                      ...A......C....AA..........A.C.A.G..G..G  482606413
2        485584667                      ........T...A...A..........A.C...GA.T..G  485584628
2        486278015                 ....C................A..T.......A.C.A.T..T..G  486278059
2        496529576                 ....CT......T.TT.....A.......T..A.C...G..T..G  496529620
2        498438202         .......AT...-...................TG....A.G.C...GA.G..G  498438253
2        48287675                      .......G.T.....AAA...A...TTCT..G.....T..G  48287715
2        144210607                       ..............TA.CG......CA.A......T...  144210645
2        244944962                     ...............AAA.........CA.C..GGT.T..G  244944922
2        368518551                      .......T..T....AA..T.A.A.....C...GC.T..G  368518512
2        373449408         .....A.T..T.CT......T.A....CTA..GG...T.CA.....GA.T...  373449356
2        469787500                     ..T..............A..G...AA.T.CA.A.GACT.G.  469787460
2        486184499                     .....C...........A.......A.C...G..G..T..G  486184539
2        511044481                      ..........GG...AA......A...G.T...G.GG..G  511044442
2        271846854                               .....ATA..........G.....G..T.GG  271846884
2        78725174          .....A.GT...CT.......G.T....AA..A...A...G.TGA.G..T..G  78725226
2        257994298                      ........G....G..A........TTG.....G.CT..G  257994259
2        260337657                     ............G....A.T.....TTCA........T..G  260337697
2        358992615                      ...C.....CT...A.A..........A.T......T.GG  358992576
2        408340407                     .................A......TC.C....A.T..T..C  408340447
2        437616430                     ..............G..A...A..T.GTG.AT..G..T...  437616470
2        480205111                     ...............A.A..T...A..CTGT...GT.....  480205151
2        509457394                       ......T..T.A...A..........A.C...G..T..G  509457432
2        151214955                  ....-.......T.T....AA..........A.C......T...  151214913
2        326058740                 ....-..A.............A..T.......A.C...G..T...  326058783
2        475061871                       ........TT.....A...C......A........T...  475061833
2        64585843         ...A....ACA.............T....AA..A.......G.C...G..T..G  64585897
                                         \                                      
                                         |                                      
                                         C
2        317102970                      ................A..........A.T...GA.T..G  317102931
2        220644777                       ..........................A......A.T..G  220644815
2        466072673                      ......T.......AAA.........T...G..T..T...  466072634
2        496045040                       .........T.T...A..........G.C..TG..G..G  496045078
2        38179354                        .........G.....A........T.T.C...CA.T...  38179392
2        95168465                       ..C....T.A....A...........TG...A.G..T...  95168504
2        241211589                      ..........T..G.AA..T.......G.C...G..T...  241211628
2        370432760                       .............A.A............C...G..TG.G  370432722
2        397656005                        ............A.A..T......T......G..TC.G  397655968
2        410878054                       ...............A..........A.C..GGT.T...  410878016
2        503289085                               .......A........GT...T..G..T..G  503289115
2        508141998                        .....T..T.....A.......A..A.T...GA.G..G  508142035
2        257394813          ....A.T..T........T.......A.A..........G....TGACT...  257394761
                                          \                                     
                                          |                                     
                                          C
2        19676641                       ............A...A.......T.CA...A.G..C...  19676602
2        412701417                        ....CA.......AA..G...A..C..T..C...T..G  412701454
2        507867019                      ...C......G.....A...A......A.T.A.G.GT..G  507867058
2        113618041                       ...........A.A.A.......AT..T....GA.T..G  113618079
2        165084884                        ..............A..T..G...T...G...A.T..C  165084921
2        399779619                      .......T...CA...A........T.A......A.TG..  399779658
2        421919036                        ........G.....A.....G..T.A.TT.GG..T..G  421918999
2        515479518                      ..C.......GCA...A............C...GA.G...  515479557
2        204077111        ......A....T.C.......T.ATA....A.......A..A.AG..GA.TC.G  204077164
2        472290279                   ............AC.....A.......T..A.......A....  472290237
2        85584389                        ...............A.........T..A.AGG.GT..C  85584427
2        373214927                       ......T.A....T.A..........A.T...G......  373214965
2        436724753                       .....G....C....A.........T......G..T..T  436724791
2        474719620                        .....T....A...A..........TG.GC.G..C..G  474719657
2        101753500        ...T..A......C.-..............A..T.......G.C..C...T...  101753448
2        303413446                      .......T....A...A.........GG.C.T.G..T..G  303413407
2        466161634                       .............A.A......A.T.A.C...G..T...  466161596
2        239091296                        ..........A.............TG.A...G..T...  239091333
2        244960159                        ..............A........TT....C....C.TG  244960122
2        279951123                       ....C...AC...A.A.........C..AGC.......T  279951161
2        441654688        ......A...C.---.........T................G.C.A.G..T.GG  441654638
2        267646223        ...A..A.T....CT.C......A.....AA..A.C.AT...........T..G  267646276
2        311427909     ..T...A..A.T...TA.......T......AAA..T....A....ACC.G..TG..  311427853
2        325872332                      .....C....T...AAA........T.A.T...G..T..G  325872371
2        506719576                   ...............A.A.A..T.....T.TG....G.CC..G  506719618
2        93018995                        ..............AA.........T....A..A.T...  93018957
2        407621969                       .........T..G..A....A.....G.C.A.GA.T...  407622007
2        479617104                      ...............AA.GT......TG..G..G..TT.G  479617143
2        48011411                         ............A.A.........C.........TC.G  48011374
2        257848066                     .................A.........C........GG...  257848106
2        474330746                   ................G..A.........T..AG.GGA.....  474330703
                                          \                                     
                                          |                                     
                                          A
2        67271853                  .....T............G..A........T.G.A..T...TG..  67271808
                                              \                                 
                                              |                                 
                                              T
2        91009162                     .................AA.......A..A.C..GCAA...G  91009203
2        341118952                    .........T.....G.AA........TC..T...GA.G...  341118911
2        301654780                       ......T.......AA.........CA..G..G..T..G  301654818
2        324331845                         ...G...T...A.A.......A..A.C...G..T..C  324331881
2        324517309        ...A..A.T......-........T..G..A.........CA.C.A....T...  324517256
                                      \                                         
                                      |                                         
                                      T
2        326688678                         ............AAG.......G.T.T...G..T..G  326688642
2        507756664                        ..............A..TCA...T.AGC...GC.T..G  507756627
2        212847703                       ............G......CAC..ATG..T..G..T...  212847741
2        340956741                         ...G.T....G..A..........G.T..C.A..T.G  340956777
2        187390731                    ..A......T.A.G..A.A....A.CA.C......T.G....  187390690
2        223764171                        ......GTC.....A..........G.C..C...T..G  223764134
2        245679243                    ................A.A.........C..A.T.GA....G  245679284
2        425412509                        ....G.....A..AA...CA.A..T...T..CAG....  425412472
2        258732272       ......AA.T...............T.....A..........A.CCA....T..G  258732218
2        505542894                     ...............A.A.........C.........C.TG  505542934
2        171213882                     ................TA.......A.C.........T..G  171213842
2        331403941                          ...T..T.....A......A...A.C...G..T..G  331403976
2        412408384            ..G.............C.............CTT...TT.....GT.TG..  412408335
2        459968200                        .....T..T..G..A..T.A.....G.A..C.A....G  459968163
2        499741131                           ....T...G..A....A...T.G.C..C...G..G  499741165
2        67486145                                                         ..C...  67486140
2        176986925                                                        ..C..G  176986930
2        33311407                     ............C.....A..T....A...G.GA....T...  33311448
2        33312461                     ............C.....A..T....A...G.GA....T...  33312420
2        230916539                     ................AC.C......TCA......ACT...  230916499
2        246338556                    ..G.............A.A.T......ATT....CTT.T..G  246338597
2        155909709                                                        ..C..G  155909714
2        498794324                  .............T...G..A..TG...A.CT..T..GA.T..G  498794369
                                          \                                     
                                          |                                     
                                         GC
2        516922185                          ...........AA.........CGGC...G..G.GC  516922150
2        68665587          .....A......-..........T.....A.....GA...A.CC...A.....  68665536
2        35105085                   ..T...C....T....A...A....A....CA........T...  35105042
2        421806087        ...A..A.T....C..........T.....A........T.G.....G.GT.TG  421806034
2        258353796                 ....-.........C......AT.T.A....T......G..C...  258353753
2        459449194                  ....-..C...G.......AAT......T..G........T...  459449152
2        195040696                     .....A..A.T......A.......T.C..A...GA.T...  195040736
2        116438420                      ......G....G...AA..T....T.T..A.T.G......  116438381
2        61801970         ...A..G.T....A.......T.TT.T..CA.......AT.A.TTA.G..T...  61801917
2        204198552        ......A....T.C.......T.ATA....A.......A..A.AG..GA.TC.G  204198499
2        322884804                       .....T.......A.A..T...........AT...T..G  322884842
2        323674065        ...A..A.T.A.........GTT....G..A.....G.T..G.TT..G..T...  323674012
2        404144623                       ............T..A.......AA.A.T..G.......  404144585
2        29609234         ...A..A.T....C................A........G.A.T...G..T...  29609288
                                              \                                 
                                              |                                 
                                              T
2        216670300         ..A..A.T...........G.........A..T.......A.T......T..G  216670352
2        506684508                    .................TA..T.TG...TG..G..G..T...  506684550
                                                                             \  
                                                                             |  
                                                                             C
2        283342089        ...A..A.T..T.........TG...T................A......T..T  283342036
2        62602959                            ..A......A.A..T.......A.A...GA.T...  62602993
2        342674989                  ....-...............A..........GGC...G..T...  342675031
2        201809442                 ...A...........T.A...A......A.....TCT....T...  201809398
2        357533231               ..C.....C........C.A...A.........TTT..A.G..T..G  357533185
2        55237341                                                            ...  55237343
2        156605854                   ..................AA.........TG...A....G..G  156605897
                                              \                                 
                                              |                                 
                                              T
2        400993554        ......A.T...TC.......T.......CA......A.A.G.C..GG.CT..G  400993501
2        401735169                       ............GT.A..........G.T...GA.TG.G  401735207
2        472811754         ..A..A.T...TA..A............AA..........A.C......T..G  472811702
2        91290820                                                      ..G..T..G  91290828
2        18035573                  .......A.A........T..A.................A.T...  18035529
2        422119020             ...A.A...-.......T.TG....A..........G.C.A....C...  422118973
2        475730372                      ......-...T..G..A..........A.C...G..T..G  475730334
2        460968044                        ..........A...A.C........T.C...G..T...  460968007
2        330008768                  ....T.C........A....A............C.A.G..C..G  330008725
2        70777558                    ..................CA..T.C..A.C......T.---..  70777517
                                                                      \         
                                                                      |         
                                                                     TC
2        114502793                        .....T.AT.T...A.......C..A.C......T...  114502756
2        251206978                        .......A..A.A.A....A.....A.C...GA.T..G  251207015
2        473984819              ...T.....C.A.C-..A......A..T......TG.....G......  473984773
2        397067228         ...A...A.A..................A..........T......GA.T..C  397067282
                                         \                                      
                                         |                                      
                                        TT
2        37034721             ..A.....................A.A......TA---...A.G..T...  37034767
2        242281154                   ...T......T.C......A.........CTGA......T...  242281112
2        336133410                 ..T..................A........GTT.....G......  336133454
2        34336651             ..A......C....CA.....G....A.........TT.....GT.T..T  34336602
2        269448696                       ........A......A.................A.T..G  269448658
2        412322915                     .................A..........A.T-..G......  412322875
                                                                           \    
                                                                           |    
                                                                           C
2        518324576                              ..T.....A..........G.C..TGA.T..G  518324545
2        508070024                 ....C...............AA..A...T...A.TG..G..G..G  508070068
2        101133352                   ...T...........A...A.........TTTA.A....G..G  101133394
2        33479642     ..G.........T...TC.........A.....AA..TG.....GA.T......G..G  33479585
2        172753967                 ....CT.....T..A......A....C..T.T....AT...T...  172754011
2        313077488        ...A..A.T..T.C........................C.TGT....GA.T...  313077435
2        429430403                    ..................A...CA.A..CT.......AT...  429430444
2        469647580                         .............A.......CGT.......T.T..G  469647616
2        25630720                   ................T.AAA..A......CA.A..TGA.G...  25630763
2        184561924    ...T...A..A.TC..TC................A.......T..G.C..T...T..G  184561981
2        107818380                 ......CA............AA.......A..T.....TACT..C  107818424
2        193407953            ..A....T.C................A.....T..GTA........T...  193407904
2        269061039                               .......A..T......TG...A.G.....T  269061009
2        417800871    ...T...A..A.T............T..G.....A........ATG.A...TA.T...  417800814
2        430256147                        .........G..A.A..TG.....C.......A.TG..  430256110
2        433816359                  .............A......A..G......TT......T.TG.G  433816316
2        513777270    ...A...AG.A.T......C.......A.G....A..TG......ATT......TG.G  513777327
2        465532140                         .......C...A.A.T.A...............C..G  465532103
                                                \                               
                                                |                               
                                                T
2        340958433                    .......GT-......ATA.........C.CA.A...GG...  340958393
2        447073625               ....T.C......C.....T.A.A..........AGC..GG..T..G  447073577
                                                \                               
                                                |                               
                                               CC
2        370257114        ...A..A.T....C.........T.GA.A.A.T........A.TGA.G..G..G  370257061
2        395481042        ...A..A.T...T......C.T.A......A....A.....G.C...G..T..C  395480989
2        409510525        ...A..A.T..T......AC.....A..A.A..T.....T.T.C...G..TC..  409510578
2        472481133                 ....C..C...T-..T.C...A...A...AG.GCC......G...  472481176
2        436096280     ..T...A..A.T................G.......T......T..C...G...G..  436096336
2        436164071     ..T...A..A.T................G.......T......T..C...G...G..  436164127
2        178628504     ..T...A..A.T..........C...AT.....A..........A.T...G..T..G  178628560
2        499234117     ..T......A.TT.T.C.....C..........A..T.......A.C....A.T...  499234061
2        509465209     ..A......A......C......GT.AT................G.C.T.G..T..G  509465153
2        425659857     ..T...A....T....C................A..T.......A.T...G.A..GG  425659913
2        21417298      ..T...A..A.A............T...G..A.A.........CA.C......T..G  21417354
2        45959226      ..T.....CA.T....C..........T.....A..G.......G.C.....GTC.G  45959282
2        71214170      ..T...A..A.T..T...........A......A..........A.C...G..T.GG  71214226
2        480251236                  ..T.................A........ACT.....G.GC...  480251279
2        54434763                    ...................A...AA..A.C......G..G..G  54434805
2        65026720      ..T...A..A.T....C...C........A...A......T...A.C...G..T...  65026664
2        163267073     ..T...A..A.TG...CT......T.......AA..........A.C...G..T..G  163267129
2        457005316     ..T...A..A.T....CT....C.T..TG....T..........A.C......G..G  457005372
2        490768843     ..T......A.T..T.C.......T..T.A...A..........G.T...G..T..G  490768787
2        495747387                  ..T........--..........T.T.....T...C.GA.T..G  495747346
2        513486488     ..T...A..A.T...TC.......T........A.......A..G.C.T.G..T..G  513486432
2        272233583                   ..C......G.......A.A............C...G..T..G  272233541
2        324365948               ......C.......T....A...A.......-.T....A.G..T...  324365995
                                              \                                 
                                              |                                 
                                             TT
2        343016819     ..T...A..A.T............T..C...A............GGC...G.CT..G  343016875
2        373924312     ..A...A..A.T....C..........T..T..A......T...G.C...TA.T..G  373924256
2        410147303                  ...C................A.G..A.....A.C...G.ATGGG  410147260
2        437981409     ..T...A..A.T....C..............AAAC...........A...TA.T...  437981465
2        445985933                   ..C....A...........A...CA.......AG..G..T...  445985891
2        504985275     ..T......A.T.....T.........T.....A..........G.TG.C..CT..G  504985331
2        4401747       ..T...A..A.T............T....A...A.......T.TAGT...G..T...  4401691
2        11512593      ..T....G.A......CTG.....T..T.....A...A..A...A.C...G..T.G.  11512537
2        171835240     ..T...A..G.T.....G............G..A..........A.C...G..T..G  171835296
2        236761768     ..T...A..A.T...G.A.....G..C......A............CT..G.CTT.G  236761712
2        352328291     ..T...A..C.T...TC.......T.CT.T...A..........GGC......T..G  352328347
2        393005430     ..T........T...T.TG.......AT..T..A..........A.T...GA.T...  393005374
2        486238910     ..T...A..A.T..T....C....T........A.G......T.GCC.T.G..T..G  486238966
2        508027693     ..T...A..C.T..T.C.......T.AT.....A........T.G.TG...A..T..  508027637
2        141673962     ....A.A..A.G..................GC.A..T.......A.C..TG..T..G  141673906
2        171919415                     ..C...........TA.A.....GA..C.......C.T.G.  171919456
                                                  \                             
                                                  |                             
                                                  G
2        187589355     ..T...A..A.T.....G...............A....A.....A.C..TGA.T..G  187589299
2        268331820     ..T...A..A.T.C..C..............A.A..T..G....G..G...T.T..G  268331764
2        268663428     ..T...A..A.T....CTG.......T..A.A.A.......T..T.T....A.T..G  268663372
2        272820944     ..T...A..A.T..A.C.........AG....TA....A.....GGC..TGT.T..G  272821000
2        278187188     ..T...A..A.T....C.......TT.T...A.A..T.......G.T...TA.T..G  278187132
2        318677632     ..T...A..A.A.C..C...........AA...A........T.TT.......T...  318677576
2        343467589     ..T...A..A.T..T.C...........A..AAA..........A.C.AC.T.T...  343467645
2        419684306     ..T......A.T..A.C................A.C......TTTGC...G..T..C  419684250
2        511140852     ...........T....C..C....T..T.....A....T.A...G.A...GA.G...  511140908
2        180419271     ..T...A..A.G..A.AT........TCGA...A.......A....C...GA.T..G  180419327
2        271428434                 ....CA...............A.......ATC....A.G..T..C  271428478
2        351532474     ..T...A....T..T........T........AA......A...G.C.AGG..T...  351532530
2        396087322     ..T...A..A.T.C.T.............A.A.A..........A.T.A.T.CTG..  396087266
2        396555228                    ............C....TA...CA..A.C....A.G.CC..G  396555269
2        456530820     ..T......A.T..A.C.......T.A....CAA.........TG.C..C..GT..G  456530876
2        303487134      ..A..A..A.T...T...........G.....A..........A.C..GGT.T...  303487079
2        506307789     ..T...T..A.G...T.................A...C......A.C..TG..G..G  506307733
2        495516366     ..T......A......C.....G.T.TT.A...A..........A.C.A....T...  495516310
2        517433706                   ....T.....T.AG..-.....A......C...G.CCA.G...  517433665
2        37599448         ...A..A.T....C..........T.....AG.T.......A.C...G..TG.G  37599395
2        70824971         ...A..C.G....C.........TT.....A..........GCC..GG..T..T  70824918
2        249215019              ..T...............G.....ACG.......TA.....GA.CC.G  249215066
2        277964483                   ..........T....A...A....A.AATT....A..A.T...  277964441
2        353775466                    ...T.....TT....T..A.........TT.T..G...T...  353775425
2        231889751         ..A..A.....T.A......T..T.....A........T.G.T...G..T.GG  231889803
2        382537350   .......A.G.AG.....C................A.........TG..CT.TA.G...  382537292
2        450228968     ....TA...G.T...T.......G..T....A.A.........TGGC......T...  450229024
2        32821204                     ................TAA..TGA.....A.C...G..T..G  32821163
2        163155139      ..C..A..A.T...........CT...G....A.........TG......A.CC..  163155084
2        163787939     ..T...A..A.TT...C...C............A..........A.C.A.GA.T..T  163787883
2        262442406                    ...........C.....AA....A.....A.ACAGG..T...  262442447
2        393491470      ...T.A..G.T..T..................A...CA...G.G.C.A.G.CT..C  393491415
2        170770616                     ........T..T.....A..........G.T.....AT..G  170770656
2        475742905        ...A..A.T...TC.......T..T.....A..........GGA..C...T..G  475742852
2        527890699     ..T...A..A.T....C...........GA.A.A..........G.C..GT..T...  527890755
2        375908766        ...A..A.T..T......A....TT....AA........T.G.TG..G......  375908819
2        438515087        ...A..A.T..T.C.......TT.......A..T.......A.C...G..C...  438515140
2        454406366                     ...........T...AAA........TCT.....GA.T...  454406406
2        69631030      ..T...A....T............G....T...A..TA.....TG..T.....T..G  69630973
                                \                                               
                                |                                               
                                A
2        474416957            ....T....C..............A.A......T..T...T..G.....T  474417006
2        112905025             .......TC.......TG.....A.A........AC......GA....T  112904977
2        345605254       ....A..A.T.C.T.................TTC...G....A.C...G..T..G  345605308
2        424886226                     ....A............A....A.....A.T.A.G..T..G  424886186
2        449417779        ......A.T...TC................A..........GCC..TG..G..G  449417726
2        465886363        ...A..A......C................A....A.A..TG.CC.....T..G  465886416
2        483871600         ..A..A.T....C..........T...A.A..........A.C.AGG..T..G  483871652
2        491949333        ...T..A.T......G.....T........A.........TA.CT..G..T.TG  491949280
2        496492423     ..A...A..A.TG................AG..A.........T..TC..G.GG...  496492479
2        211166278                     ......A......A...A..A......CT....TT..T...  211166238
2        289293923          ....A..T...CT.........T....AA..........A.T.T..T.T..G  289293975
                                                    \                           
                                                    |                           
                                                    T
2        330309939        ...A..A.T..T.C..............A.A..........A.CC..G..T.C.  330309992
2        332391257       ....A..A.T...TC.....A.G.T...G..A..........G.C...G..T...  332391203
2        339968320         .....A.T.G..CT......T........A........T.GGT.A..A.T..G  339968268
2        373830503        ...A..A.T....CA...............A..........T.T..TG..T..G  373830450
2        377406555         ..A..A.................G.T..TATT..A..A..A...T.G..T...  377406503
2        391766834                     .............A.AAT.......A.C..A...G..T..G  391766794
2        413749049       ....A....T..TT...........T...A.AG.T.A.....G.C...G..T...  413749103
2        497866305         .....A.A...........C.......A.A..A...A..TG...TTG..T.C.  497866357
2        5244483       ..T...A..A.T..G.C.......T...A....A..T.A.AC.CA.......GT..G  5244539
2        219725507                                   ..A.....A...TT.......A.T...  219725481
2        239767608                     .................A...A...A.T..C.A.G..T...  239767568
2        255878224     ..T...A..A.T............TT.T.AG..A.......A..A.C......T..G  255878280
2        308343716        ...T..G.T............TG.TG....A..A.......A.C.C.G..T...  308343663
2        330706277     ..T...A..A.T....................AA...CA.....A.C...G..T..G  330706221
2        455165095        ...A..A.T....C...C...T........A.G......A.G.C...G.GTC.G  455165042
2        509878100     ......C..A.TGC..C..C...........A.A..T....A..GGC...G.....G  509878156
2        461644502                                      ...........A...AC...TG.G  461644525
2        67630786                    ....C..............A.......T.TG........T..G  67630744
2        107457895   ..T.....A..A.T...TA......C..CT....AA......A...G.C..TGA.T...  107457953
2        120011155        ...A....T...A.TG..G...........A.......TT.A.C...G..T..C  120011208
2        179133491                     ..........T....T.A..T...A.TC...G..G..G.GG  179133451
2        187947282     ..T......A.T....C................A.TT......TG.A.T..A.T.GG  187947338
2        189480619                ...T.C............A....G.........G...AGG....GT  189480664
2        241379339     ..T...A..A.T..T.C..........T....AA.....G....A.C..TG..T.TG  241379395
2        403019433     ..T...A..A.T..T.C..............AAA......A...TTT...G..TC.G  403019489
2        415498825                    ..............A...A.........T..TCC.G..G...  415498868
                                                  \                             
                                                  |                             
                                                 AT
2        440984654       .......G.T.C.T................ACC........TT.....G.C.G.G  440984708
2        447724982     ......A....T...AA............TGA.A..G.......A.C.A....TT.G  447725038
2        507048002                   ...................A.C..C.A.TT..TT..TT.T.TG  507048044
2        507260589       ....A..A.T..A.C.......T..G.A...A.......A.TG..GC..A.TCC.  507260535
2        507496554                      ..............A.A.G.....A.CT.....GA.TT..  507496593
2        439540582        ...C..A.T....C.....G...T......A..........T......A.T...  439540529
2        470999462        ......A......C.....C..........A..........G...A.G..T...  470999409
2        361366284        ........T....CT...............A........A...A......T...  361366337
2        368032709        ...A..A.T...............T.....A........T.G.C......T...  368032656
2        452363566        ...A..A.T........................T.......A.C...G..G..G  452363513
2        244927312        ......A.T..T.C..........T.....A..T.......A.C...G..G...  244927365
2        398049172        ......ACT....C.........A......A..........G.TG..G..T...  398049225
2        401908313         ..A..A.T...................A.A.......A..A.C.A..A.T...  401908365
2        442529085        ...A..A.T....C.........................A.A.C...G..T..G  442529032
2        470701691        ......A.T...TC.....C.....G....A.....G....A.C......T..G  470701744
2        492746858        ...A..G......CA...............A....A.....G.TCA....T..G  492746911
2        512651668        ...A..G.T....C................A......A...A.....G..G..G  512651721
2        10873110         ...A..A.T....A.C.....T..T.....A..........A.C...G..T..G  10873057
2        25710856         ...A..A.T...TC..A.............A..........GG...C..GT..G  25710909
2        30588329         ...A....TG....................A..........A.C..TGA.C..G  30588276
2        38542633         ...A..A.T.....T....C....G.....A.........TA..TA.G..T..G  38542686
2        94786239         ...A..A......A...............TA................CCCTT.G  94786186
2        245950857        ......A.T....C..............AAA..........A.C..T.TGT..G  245950910
2        327839168        ...A..A.A....C....GA..........A..........A.C...G..T..G  327839221
2        431553471        ...A..A.T.....T...............A..........G.CG..G..T...  431553418
2        459225948        ...C..A.T.....T........A......A.T........G.CT..G..T..G  459226001
2        471295590        ......A.T....C..A..G..TAC.....A..........G.C....A.T...  471295643
2        492350242     ..T...A..A...CT.CA...............A.......T..G.C....A.T..T  492350298
2        9881849          ...A..A.T..T.C................A..T...A...A.....G.CC...  9881902
2        67134930         ...A..A.T....CT......TG.T...........G....A..G.....T...  67134983
2        105491630        ...A..A.T............T..T.....A........T.A.TG..G..T..G  105491577
2        195684390        .....AA....T............T...A.A..........G.A....A.T..G  195684443
2        196609662        .....AA....T............T...A.A..........G.A....A.T..G  196609609
2        312587053         ..A..A.T...TC.........A......A....A.....A.A...G..T..G  312587001
2        312676177        ......A.A.....T.........TC....A........T.A.C.ATG..T...  312676230
2        359194483        ......A.T.....T.......CAT....A.......A.A.A.C.A....T..G  359194430
2        387173757        ...A..A.T....C.......T...A.TA.A............CTA....T..G  387173704
2        396830906        ...A..A.G.C.............GCA...AC......A..A.T......T..G  396830853
2        396842156        ...C..A.T...........GTG.......A..........G.T......T...  396842103
2        397046101        ...A..G.....TC............T...A....A.....ACC.TG...T..G  397046154
2        421853747        ...A..A.T.C..C.......G..G.....A........T.G.T.C.G..T..C  421853694
2        453086322     ..T...A..G.T.C..C.......TG.......A..........A.C....A.T..G  453086378
2        470168105        ...A..A.G....C......G...T.....A..........A.C.AT..GT..G  470168158
2        475432152        ......A.T...............T.....A..........G.T..CG..T.TC  475432205
2        404459813   ........AG.C.T....C.............G..A.........CA.C...G..T.C.  404459754
                          \                                                     
                          |                                                     
                          T
2        447071577                 ............TT.....A.-.........C..AG..G..T..G  447071532
                                          \                                     
                                          |                                     
                                         CA
2        498289909        ...T..A.T.......C.............A........T.G.C..C..CT..G  498289962
2        48940846         ...A..A.T....C................A..........G.C..C..GT..G  48940793
2        81898223         ...A..G.T...............C...A.AC...C.A.TGG.C...G..T...  81898276
2        88445743         ...A..A.T..G.C..........G.....A......T...T.T....ACT..G  88445796
2        138403658        ...A....T..AGC............A...A..A.....T.G.C.A.G..T..T  138403711
2        151552631        ...A..C.T....C.........A.A...TT..........A.C.A.G..T..G  151552684
2        151677892        ...A..A.T....CA......A.AC..G..A..........A.C..TG..T..G  151677839
2        166019806         .....A.T.....T........AT.............T..G...A.G..T...  166019858
2        195129238        ......A.G...T.................A.......AT.A.C...GA.G..G  195129185
2        195206541        ...A..A.T...TC................A..........GTC..C...T..G  195206594
2        233337904        ...A..A.T....C..........TG....A..T.......G.TG..G..T...  233337851
2        267321461        ...A..A.T....................AA..T.....T.GGC...G..T..G  267321408
2        301879349        ...A..A.G....C.......TG.T.....A.......A..G.C...G..T..G  301879402
2        309115408        ......A.T.C..A.........A....A.A..........AGC.A...C...G  309115355
2        324145502        ...A..A.T....C.C.....T...A....A..........G.C....A.TCC.  324145449
2        332223404        ...A..A.T..............AT..........T.A.A.A.C...G..T...  332223457
2        338123397        ...A....T....C................A..TG......A.C.A.G..T..G  338123450
2        340316671        ...C..A.T....C..C...GT..T.....A....A.....A.T...G..T..G  340316724
2        354659005        ...A..A.T....CT..............AA...CA.AA..G.A......T...  354659058
2        365840290        ...T..A...C..C......T........AA..........AGT......T..G  365840237
2        383990240        ....A.A.T...T................AA....A.A...A.T....C.T.GG  383990293
2        389748299        ...A..A.T..T..T...A.....G.A...A..........A....C...T..G  389748246
2        393900192        ......AGT...GC.......T..G.....A......A...A.CG..GA.T..T  393900139
2        427340375        ...A..A.G..T.A.......T..T.....A...A......G.C.T.G..T...  427340428
2        441370173        ...A..A.T...TC..............A.A..........A.T...G..T...  441370120
2        458125672        ......A.T...TAGG...........G..A.......CT.A.C..C...T..G  458125619
2        467710350        ......A.T....CA.........T.....A..GG......A.CT.....G..G  467710297
2        471820548                  ....T......AG.......A.......A.CTG....T..C.TG  471820505
2        472243756      ...T....A.T....C...G............A.......T....A..G.C.G...  472243701
2        483912197        ......A.T...TC................A..........G.C..CCA.G...  483912144
2        486005288        ...A..A.G..........C.....G....A...CAT....G.C...GA.T..G  486005235
2        486206225        ...A..A.T...TC.......T........A..TG......G....TG..G.T.  486206278
2        498150120        ...T..A.T..T.C............A..CA..........G.C.A....G..G  498150173
2        511040284        ......AAT.C..C.......T..T.....A........G.G.C.T.C..G..G  511040337
2        225061233   ........A..A.T..A..................A..T.....T.G.C...GT.T...  225061174
                          \                                                     
                          |                                                     
                          T
2        483645979        ...A..G.T..A.C......G.CAT..GA.A..........G.....GT.T..G  483646032
2        16130566                         ..............-..........G.C..G.T....G  16130602
2        19137375         ...A..A....T.C..G...........A.A....A.....A.C...G..T..G  19137428
2        20863289         ...A..A.T..T...........AT.....A........T.A.T.T.GA.T...  20863236
2        33215421         ...A..A.T............T..T....AA..........G.C.ATT..T...  33215474
2        68112346         ...A..A.T..A.C................A..GCA.....A.C...GA.T..G  68112399
2        105903103        .....CA.T....C.G..............A.........C....ATG..T..G  105903156
2        197483693         ..A..A.T....AT..........CACA.A............C....T.T...  197483641
2        205820568        ...A..A.T..G.A....C..T....AG..A..........G.....GA.T..G  205820621
2        206671824        ...A..A.T....C...........A..A.A..........A.C...G..T..G  206671771
2        209658897                      .......T.CC.....A.........TA.T...G..T..T  209658936
2        233875053        ......A.T..T.C...........G....A..A.......G.T....C.T...  233875000
2        245225727        ......A.TG..TC......GAT.C...A.A..........G.C...G..T..G  245225674
2        282922491                 .....T.........T.....A..A....AA.A.C..GG..T..G  282922535
2        312723407    .......A..A.T...TCT.......T.G.....A..........A.C..GG..T...  312723465
                          \                                                     
                          |                                                     
                          A
2        322163149        ...A..A.T........G...........AA..........AGT...G..T...  322163202
2        328186044        ...T..A......C.C............A.A.......A.TA..T..G..T..G  328186097
2        424999982        ...A..A.T....C..............A.A.........TG.A...GA.T.GG  424999929
2        436451038        ...A..A.T...A.............A...A......A...G.C.C.G..T..C  436450985
2        488467851         ..C..G.G....C.......T..TG..A.A........T.A.C.....GC...  488467799
2        488812217        ......A.......T.....T.........AC..CA.....G.C...GA.T..G  488812270
2        499025879        ...A..A.T....C....G.....T.....A..........G.C.A.G.C...G  499025826
2        511223583        ......A.....TC..........T..GA.A..........G.C.A.GA.T..G  511223530
2        513032897        ...A..A.T..A...G............CAA..........A.C...G..T..T  513032950
2        522234727        ...A..AG.....C.....C.T.......AA..........T.TT.G.A.TG.G  522234674
2        513816540                      ...........A..AAA........T.GCC...G.....G  513816579
2        5624453          ...A..A.T..T.C.T..A..T.....G..A..........A.C...G.CT..G  5624506
2        15989070         ...A..A.T....C.......A..T...AAA........A.A.C.AG.T.T..G  15989017
2        17451434          .....A.T...TC.......T.......AA..........A..GA.G..T...  17451486
2        22776544          ..A..A.T...................AAA........T.A.C..TG..T..G  22776596
2        41206962         ...A..A.T..T..A...........C..AAC.T.......A.A.A....T...  41207015
2        64574358      ..T...A..C.T.....................A...G......G.CTA.G..T..G  64574302
2        66819630         ...A..A.T...............T..CA.A..........A.C...G..T..G  66819577
2        68344327         ...A..A.T..T.C.......T.C.....AA..........A.C.A.G..T..G  68344274
2        87686640        ....A..A.T.CT..T......T..C.AG..A..........G.C...G..T..G  87686694
2        88923208         ...T..A.T...A....C.....TT.....A..G.......A.T...G..T..G  88923261
2        129961988        ...A..A.T....A.......T.AT..C.....A.....T.G.C.A....T..G  129962041
2        153897511        ...A..A.T...T..........AC.....AG..AA....CA...........G  153897564
2        158629304        ...A..A.T...............T.....AC.T....AT.A.C...GA.T...  158629357
2        169758337        ..A...A.T...TC.........C......A....C...A.GTC...G..T..G  169758390
2        183496762        ...A..A.T....CTC.......A....TAA..T.....T.G.T...G..T..G  183496815
2        212251218        ...A..A.T...TC...........CA..AA..........A.C....T.T..G  212251165
2        214333562                    ..T...............A....C.....A.TG.GGT....G  214333603
2        273440671        .....GA.T....C................A...C..A.AT.....C..CG.TG  273440618
2        323919105        ...A..A.T............TG.G....AA.....T....A.T..TG..T..G  323919052
2        327060029        ...A..A....G.A..............CAA......A..TGT..ATG..T..G  327060082
2        352846740        ....A.A.....TC.......T..T....AA....T..A..G.C...G..TC.G  352846793
2        374460811        ...A..A.T...TC...........G....A..........A.A...G..T..G  374460864
2        394278926        ...A..A.T....C.G.....T.......AA..............C.GA.T...  394278979
2        404485419        ...A..A.T....C......G.....A..AA............C.AGG..T..G  404485366
2        414440214                ...A.C................A..........G.TG..GA.T..G  414440259
2        424327992        ...A..A.T....C.....GT...G.....A..T.......A.T.A.GA.G..G  424327939
2        431402797        ...A..A.G...T....C.A...AT.....A.......T..G.T...G.GT...  431402744
2        440700744     ..T...A..A.T..T.C................A......ACT.G.....G..T...  440700800
2        459823261        ......A.G.C.TC.C............A.A..........A.CCA..T.T..T  459823314
2        466786846        ...A..A.T.C..C......G...T...A.AT.....AA..A.C...G..T..G  466786793
2        470484820         ..T..A.T....AT......T.CT.....A..........A.T...GA.T..G  470484872
2        484123441        ...A..G.T....C..............A.A..A.T...T.A.C...G..T.T.  484123494
2        487933145        ...A..A.T.................A...A.T..........C.ATG.CT..G  487933198
2        507942162                     ....C.....T....A.A.......A.C..AG..T..GG.G  507942122
2        13025375               ...T...-..........T.A..AA...CA.A.T.A.C.A.G..T...  13025329
2        21904890         ......A.T....C..........T...A.A..T...AAT.A.C.A.G..T..G  21904837
2        30700520         ...A..A.T.C.T...........GGA...A..TG......G.A..TGA.T...  30700573
2        87688175        ....A..A.T.CT..T......T..C.AG..A..........G.C...G..T..G  87688229
2        103821700        ...A..A.T..T.C................A...CA.TA.TA.T...G..G..G  103821753
2        106579010        ...A..A..TC..C.......T..T..G..A......A...A.C..GG.CT...  106579063
2        162516126        ...A..A.T............T..C.....A.......A..ATC...G..T.GG  162516073
2        184737606        ...A..A.....TC.........TT.A...A....TG..G.A.TGT.G..T..G  184737553
2        187516622        ...A..A.T...T...............A........A...ATC.A.G..T..G  187516675
2        193167886        ...A..C.T..T................TTA.....CAT..A.C...G..T..G  193167939
2        212524592        ......A.T..T.C.......T...A.G.AA...CA.....A.T..G.A.T...  212524539
2        235109423        ...A..A....T.C.......T.AG...T.A..T....A..A..C..GT.T..G  235109370
2        250549451                   ............AC.A.A.A..T...........A.G..T..T  250549409
2        251249426   ....A.A.T..A.T....C................A.GT....T.C......GT....G  251249368
2        279052808        ...C..A.T...T.............A...A.......A..G.T...GA.TT.G  279052755
2        315865692        ...A..G.....T...C....T.AT...A.A..T.A.A...A....TGT.T..G  315865639
2        344269597        ....C.A.T.G..C......T..AT.....A..G....C..A.T...GA.T..G  344269544
2        351475109        ...A..A.T....C.............T..A..TGC.....ACT...G..G..T  351475056
2        367989280                   ..................AA.........CA.....G..T.TG  367989322
2        390146300        ...A..A.T............G...GA...A....A..ATTGG.......TT..  390146353
2        390213082        ...A..A.T....C.......T.AT.....A....A.....G.T.A.G.CT...  390213029
2        407184137        ...A..A.T....C.............C..A...G..TAT.A.C....A.T..G  407184190
2        425294227        ...A..A.T.C.T.......GT.T.GA.A.A........A.A.C......TG.G  425294174
2        428585198                     ...............A.A.........C..AG..T.GGG..  428585153
                                                                        \       
                                                                        |       
                                                                    TGTGT
2        436692261        ...T..A.T....C..........T...ATA........TGG.C...G......  436692314
2        469548726        ...A..A.G....C.......T.AT...A.A..........GGC..C.A.G.GG  469548779
2        471638286        ...A..A.T..T..T...............A......A..TG.C....A.T..G  471638233
2        475670282        ...A..G.T....C......TG..T...TAA...A..A.T.G.TG.....T.T.  475670229
2        489572229        ...A..A.G..............A..A...A...CA.A...GGC...G...CTG  489572282
2        492366532        ....G.A.T....C..........G.A.A.A......A...AGC..TG..T..G  492366479
2        495410177        ...A..A.T....CT....A.A..T...A.A..........G.C...G..G..G  495410230
2        495728945        ......A.A..A.C..........T....AA..TG...A..G.C...CA.G..G  495728998
2        505648293                     ...G...........A.A........TCT.A....T.T..G  505648253
2        507693023        ...A..A.T..A.C.........T......A......AAT.GGC...TA.T..G  507693076
2        521063372        ...T....A...TC...........GA..AAG........C......GA.T...  521063425
2        237219512                 ...T...............A.A..........A.....G..T...  237219556
2        428300464         .......T.............T.T.....A...A...A..A.C......T...  428300516
2        25972197                      .......G..A......A.........C......G..T..G  25972157
2        250949174         ..A..C.T............T........A.....G....A.......GG..G  250949226
2        344263258         ..A.......T............T...A.A...CA.....G....C...T...  344263206
2        446250121        ...A..A.A.C..C.......T........A.T....A...A.T...G..T...  446250174
2        163899431         ..A....T................CA...A..........A.T......T...  163899483
2        244959173        ...A..A.T....C.............G..A..........A.C..G...TTC.  244959226
2        272247347                 ................G..TAA..T.......G.C...G..T...  272247391
2        294861887         ..A..A.T...T........TCAT.....A.................A.T...  294861939
2        491953022         ..A....T..............TT..G..A..........G.T...GA.G..T  491952970
2        505808416                 ....C...........A....ATG........A.C.....CT.GG  505808460
2        518413164         .....A.TG...CT.........T.....A..........G.A......T...  518413112
2        427572513            ..C..C.G..................A.G....A.AT.........T...  427572562
2        17911481         ...C..A..............T..T....AA........G.A.T...G..T..G  17911428
2        22667197         ...A..A.T....C.....C....G.....A..........G.T.C.G..T...  22667250
2        25735818          .......T....C..............A.A...CA.A...A.C......T..G  25735766
2        31866589         ...A..A.T........A......T.....T..........A.C...G..C.GG  31866536
2        54887586          ..T..A.T....C............A...A..A.......T.....T..T..G  54887638
2        166128195         ..A....T....C................AG.........GCTG..GT.T..G  166128247
2        224446409     ..T...A....T...........T.T.TA....A.......A..A.A......T..G  224446465
2        468872765         ..A..A.T.....................A.......TGTG........T.T.  468872713
2        505005302         ..A..A....T.........T......A.A.........T...G...A.T...  505005250
2        517598056         ..A..A.T.....G.........T.....A..........G.C.ATG..G..G  517598108
2        48566930          ..A..A.A...T...........T.....A.......A..A.A...G..G...  48566982
2        48569994         ...A..A.T....C..............T.A........T.A.T...G..T..G  48569941
2        184210089         ..T..A.....TCT.........T...A.A........T.AGC...G..T...  184210037
2        197234293         .....A.T.C.T...........T.....A..T...A...A.C...G..T..G  197234241
2        242549279        ...A..A.T....C.........TT.....A......A...A.A...G..T..C  242549332
2        256904283        ...A..A.T.G...........T.....A....A.....A.G.T......T..G  256904336
2        279836773         ..A....TG..TC......G...T.....A..T.......G.A..G.A.T..G  279836825
2        392191481                 ....C.......T..T.....A.T....A...G.T....A.T...  392191525
2        424854425         ..A..A.T................A....A....T.....G.CT..G..T..G  424854373
2        438519683         .....A.T....C................A..........A.C......TC.T  438519735
2        440329896         .....A.T..T.C.......T......A.A..........A.C...GA.T.T.  440329844
2        442346646         ..A..A.T..............ATC....A...CA.....G.C...G..T...  442346594
2        445004955         ..A..A.T...T...............T.A..TG......A....T...T...  445005007
2        483695307       ..T....A..C...C.........A......A.........TTG...GGT.T..T  483695253
2        483695416       ..T....A..C...C.........A......A.........TTG...GGT.T..T  483695362
2        486613057        ...A..A.T..T.....G.....AC............A...A.A...G.AT..G  486613110
2        489261955         ..A..A.T...TC...............TA........T.G.C...G..G..G  489261903
2        496568919         ..A..A......C.......T..T...AAA..A.......A.C......T..G  496568971
2        496829667        ...A..A.T............T........A..........A.C...G..G.TG  496829614
2        523961792        ......G.T..G.C........CT.................A.C.....GT..G  523961845
2        205460114            ....T...TA..............ATA......T...A.C...G..T..G  205460065
2        239945642  ..A.......C.A.T.....T.............A.A........T.A.C....A.T...  239945579
                        \  \                                                    
                        |  |                                                    
                       GT TT
2        330444399        ......---.................A...AG..A.CA...G.A...G..T..G  330444449
2        483522511                 ....C....A..A.-.....AA........TG......CT.G...  483522468
2        25602143         ...A..A.A....C...........G..A.A..T.......G.....G.CT..G  25602090
2        34448132          ..C..A.T..A.A................A.......A..GTC...G..T...  34448184
2        118252729         .....A.T...T...............A.A......AA..A.C....A.T...  118252781
2        137636389                      ................A..TA.....T....A....T...  137636428
2        152908531         ..A..A.T....C........C.C.....A........T.A.T.T.GA.T...  152908583
2        171023509         ....AA......C................A......A..GA.C.A....TT.T  171023561
2        206274278         ..A..A.T....C.....G...AC.....A........A.A.C...G..T..G  206274226
2        282530632         ..T..A.T..............AC....AA......A.T.G.C......T..G  282530684
2        318310524     ..T......A.T...TC.............G..A..T.....TCA.A...G..T...  318310468
2        319809979         ..A....T....C........T....GA.A..A.A.....T.....CC.T..G  319810031
2        322258572         .....G.T....C......TA.AT...A.A........T.A.T..GG..T...  322258624
2        345293369         ..A..A.T............T..T.....A..........TGT.AT...T...  345293421
2        425497863          ....A.T....C.......T........AT.T.....TT........GG..G  425497914
2        431569696         ..A..A.T...........G..C..TG..A..T....T..A.C...G..T...  431569748
2        434696987         .....A.T....AT.C.............A..T....A..A.C...G..T..G  434697039
2        438642523                      ................A.....T..T.GTC...G..T...  438642562
2        449272882       .......A.T....C......G.T......AAC........T..C..C..G...G  449272936
2        490303845        ...A..A.T.....T...........A...A......A..TG...ATG..T..G  490303792
2        519126150   ........A..G.T....C..C..A..........AC.........A.C......T..G  519126091
                           \                                                    
                           |                                                    
                           G
2        36140928          .....AG.T..............C.A...A.........TGG....GA.T..G  36140876
2        63208818          ..A..A.T............T..T.A..............A.CT..G..G..G  63208870
2        67488217          .....A.T..G.C...C...T.TT.....A............C...G..T..G  67488269
2        154877898         ..A..A.T....C.........AT...A.A...CA.....A.C..TG..T...  154877950
2        172397676         ..A..A.T..T.C............A..ATG.TA......A.A......T...  172397728
2        189036586     ..A...A....T...TCT.............A.A..........A.C.A.G..T..G  189036642
2        189074252         .....A.T...TC..........C.TG..A..........ATCT..G..G..G  189074200
2        194291080         .....A.T............T.AT.A...A...C....A.A.T.....C...G  194291132
2        204810833         ..A..A.T...............T.....A..A....A..G.CTAC...T..G  204810885
2        216160256         ..A..A.T...T........T........A..T..T.A..G.A...G..G..G  216160204
2        227307751         ....CA....T.C..............A.A..........G.C.A.GA.T..G  227307699
2        262623922        ...A..A.T..T.C...........A....A..........A.C....ACT..G  262623869
2        280532852        ...A..A.T....CT..............TAGC......T.A.C....A.T.TG  280532905
2        321720357        ...A..A.T....C.......T............CA...TC.........T.GG  321720304
2        390236898         .....A.T..T.A...A...G....A...A...........TC...G..T...  390236846
2        408127262         .....A.TG.T............TA....A......AAA.G.C......T..G  408127314
2        412141592         .....A.T....C................A..........T.C...G.GCT.G  412141644
2        484670075                   ...............A.....GT......CTG....TA.T..G  484670033
2        487729688         ..C....T..T....C................G......TGG.T..GA.T..G  487729740
2        495241990         .....A.T.C.......GA.........AA...G......GTC......T..G  495241938
2        497643390         .....A.T....CAG....G.........A..........G.C...G..G..G  497643338
2        513392473         ..A..C.T...TC................A...AT.....A.C.A.G..T..G  513392421
2        519143725         .....A.T.C..C.........AG.....A.........TGC.G..TA.T...  519143777
2        489059818             ....C.T..-........T...-...........T.A.A.TGG..C..G  489059772
2        26060700        ....T..A.T..T.C................A......CA.CA.T....T.T...  26060646
2        102644802                 ...........G.T.T.....A......A...G.....TA.T..G  102644846
2        188707831       ....A..A.T...T...C....T..C...A.A.......A..A.C..GG..T.G.  188707777
2        245122308         ..A..A.T....C..C.........AG..A....A.....GGTT.C...T..G  245122256
2        305049049         ..A..A.................TCA...A..........G.T.AC.T.T..G  305048997
2        323536675         .....A......C............A......T...AA.TAGA....T.T..G  323536727
2        353270117         ..A..A....TT................AA.......T.TG.....G..TG.G  353270065
2        373418776                                   ....G.T.A.....A.C...G.AT..G  373418802
2        420470409         ..A..A.T..G.C..........C...A.A......AA..A.C...G..T...  420470461
2        422134390                 ....CT...............A.G........A.TC..G.GG..G  422134434
2        427375148         ..A....T..T.C..........T.CT..A...AA...A.A.C...G..T...  427375200
2        436944795         ..C..G.T....C......GT.TTA...AA..........A.C.AC...T...  436944743
2        446695468                                            .....A.CT.G...T..G  446695451
2        470973246         .....AGT..T.C................A..........A.C..TG..T..G  470973298
2        488463080       .......A.T..TG.T......TG.T...A.A...G......GGT.TC...G...  488463026
2        495453935         ..A..A.T....C.......T....T.T.A.......T..A.A.AGGT.T..G  495453987
2        506740399        ......A.T...T...........T....TA..T.C..A..A.C...G..T..G  506740452
2        375882744        ...A..A.T.....................A..........A.A....A.T..G  375882691
2        446355233        ...A..A.T....C.......T..T.....A.......A..A.C......T..G  446355286
2        461142827        ...A..A....T.CT....G...A......A............C......T..G  461142774
2        484323690          ....A.....TC............C...A........TT......GA.T..G  484323741
2        488518689        ......A.T...AC.............CA.A..........G.C...G..T...  488518742
2        497470183        ...A..A.T....C.......A........A..........G.C...G.CT..G  497470130
2        75051541         ...A....T..T..A.....G..A..A...A.......T..A.....G..T...  75051488
2        207290211          ....A....T.CT.A....T.TT.....A.TT.......G.C......T...  207290160
2        231874640        ...A..A.T.....................A..........A.....G.C...T  231874693
2        258714337        ...A....G...TC...........GA.A.A..........T.....G..T...  258714390
2        275302642          ....A.T...A.................A..........G.C...TA.C..G  275302591
2        322865440        ...A..A.T.....................A..A.......A.TG.....T..G  322865493
2        462878566        ...A..A.T.C...A..............AA.......A..A.T....A.T..G  462878619
2        470119514                  ....T...G..........AA......A..C......T..T..G  470119471
2        479500702        ...A..G.T...T.......G.........A....A....TG.....GT.T..G  479500649
2        487290272     ..T...A..A.T.....A.......C.......A........T.GGT...T.C...G  487290216
2        512097410        ......A.T..G.C..............A.A..T....A..G.C...GT.T...  512097357
2        25644157           ....AA....T.T........AT.....A.......AT.A.T......T..G  25644106
2        37427618          ..A..A.T..T.A.......T........A..........A.T..GGT.T..G  37427566
2        46467925         ...A..A.T........G.......AA...A.T.......TT.....CACC...  46467872
2        114416695        ...A..A.T...TA.....A......A...A..........G.C..TG..G..G  114416642
2        143033723        ......A.T.....................A..T.......A.C...GA.T.TG  143033776
2        183635369                    ..................A......A...ATC..GGT.T..G  183635328
2        189344863          ....A.T...A.......C.........A..T......TT......T.T.GG  189344914
2        217807881        ...A..A.G...AC..........T.....A....C.....GGC..C.C.T..G  217807934
2        407742058        ....C...T....C......G...G.A...A........TTG.A.A..A.T...  407742111
2        417319801        ......A.T..T.C.......T..T.....A.G........G.CT..G..T..G  417319854
2        488187931                      ..........T.....A..T....C.C..A...TC.G...  488187892
2        515319145        ...A...CT..T.........T..T....AA...A...T..GGA...C..T...  515319092
2        15175980         ...A..A..............T....A...A....T.....A.T.A.G..T.G.  15176033
2        140709029        ......ACA...TC.......T..G...T............A.......AC..G  140708976
2        141778286        ...A..A.T..G...........A.C....A.....G....A.C...G.....G  141778339
2        164805367        ...C..A.T......T...G....T.....A........T.G.C.A.G..T..G  164805420
2        171590669         ..A..A.T....C................AC.T.......G.C...G..T...  171590721
2        176125158            ..A....G.CT.........T...T.A...AA.....A...A.GA.G...  176125109
2        261062560                        ........T.....A..........AGC...G..T..G  261062597
2        313268073         ..A..C.T...TC..........T..G..AG.......T.G.C.A....T...  313268021
2        321306930                 ....A.....C.T..T..G..A.......A.CG.C...GT.T..G  321306886
2        365884452                  ...C................A...A......G.C...G..T..G  365884409
2        397994518        ...A..A.T....C............A...A....A.....A.CTTTG..C..G  397994465
2        455177482        ...A..A.G....C.............T.AA..T.......A.C...G.AG..G  455177429
2        460026887                  ...C.......T.CTG..A.A..........G.A...GA.....  460026930
2        463591796          ....A.G..G.C..C......TT.........CA.....G.A..........  463591745
2        467688437                        ..............A.G.......C.........T..G  467688400
2        474754625        ...A..A.T....C................AT.........A.....GT.TC.G  474754678
2        277508203                  ..T.................A.......A.C...T..GA.G..G  277508160
2        86672170           ....A.T............T..T.....A......A...A.C...GA.T.GG  86672119
2        176984839                    ................-.......T....A.T..C.T...GT  176984879
2        198182214         .....A.TG....T.CC......TC....A..........A.T.A.G..T.CG  198182266
2        220157155        ...A..A...........C.....T....AA.G....A...GG.T.....G..G  220157102
2        377349360           ...A.T..............A....A.C....A.A..TG...A....T..G  377349410
2        409061771        ...A..A.T....CT...........A.A.A..TA......A.TT.....T...  409061824
2        468559370        ...A....T....CT..AC...........A..T.A.....G.C...G..T..G  468559423
2        470779472        ...A..A.T...GC..C...G....AA..AC......A........TGA.T...  470779419
2        484604927     ...........T..T.C.......TG...A...A..TG......AGC......T..G  484604871
2        506798721          ..C...T..T............T...TAA..........G.C..C.A.T..G  506798670
2        507084493        ...A..C.T.C..C................A..........T.C...GA.TG.G  507084546
2        479238257                       ..............AA...--.....T..G..G.A....  479238293
2        51035987                                             .....AT...GG..C..G  51036004
2        80130246         ...A..A.T............T......A.AG.....TCA.G.C...G.....G  80130193
2        145167585            ..A...CT..A......T.....G..A....A...........G..TG.G  145167634
2        197401684        ...A..A.T....C.............CA.A......A.A.AGT...G.....G  197401631
2        230311078     ..T...A........TA......GA.A..T...A..T....T...TC...GA.T..G  230311134
2        245227435        ......A.T.C.TC.......AT.C...A.A..G.....A.G.A...G..T..G  245227382
2        277684275     ..T...C..A.A....C..........T...A.A....AG..A.G.C...GA.G..G  277684331
2        310913850          ....A.T..T..T......TGTG.....A.....T.A..GG....G..T..G  310913799
2        328287144     ..T...A..A.G................A...AA..T.......A.C.T.G..TG.G  328287088
2        346220239        ...A..A.T.....T.............A.AC.........GTA...GA.G..G  346220186
2        346426294     ..A...A..A.....T...........T.....A.......C.TAG.T..G..T..G  346426350
2        375190414        ...A..A.T....CT...........C...A..T...AA..A.C..G...TC.G  375190467
2        388288807           ...A........C.....T........A....A.A...G........G..G  388288857
2        19265356          ..A..A.T....C......T.........A..........A.C...G..T...  19265408
2        21261307          .....A.T..............AT.....A..........T.TG...A.....  21261359
2        517434368         .....A.T....C................A..........T.T..C..GT...  517434420
2        272296309                 ............G..T...A.A..........G.T......T...  272296355
                                                       \                        
                                                       |                        
                                                      AA
2        36123324            ...A.G...TC................A..T.......A.T..G...T..G  36123374
2        36900426                     ..............AG..A..........A.C...G..T...  36900385
2        181868515          ....A.T....C......G.......T.A..T.......A.C...GA.T...  181868566
2        340264645        ...........A.CT..........G....A......A...G.TGAC...T...  340264592
2        487714737         .....A..TC..C...............AA..T.......G.C...G..T..G  487714685
2        510504708         ..A..A.T..T.C..........T.....A........A.ATC......G...  510504656
2        32515809     ...T.T.A..A.T.....T.............A.A........G...AT..G..T..G  32515866
2        52238941         ...A..A.T....C..............ATA.......A..A.C...GA.T..G  52238994
2        63643505          ..A..A.T....C..........T.....A........G.G.A.AC.C.T...  63643557
2        79420109         ......A.T..A..T....G...T......A....A...T.G...A.GT.T..G  79420162
2        233621158        ...T..A.....TCTG..G...........A.........TG........T...  233621105
2        236447087                  ..T.................AT......A..T.AG.....TG.G  236447130
2        269229903           ...A.T..T.C.........T...GAAA........T.A.C...G.....G  269229953
2        439163252                        .......C......A..........A.C..G-..T...  439163216
2        454034206        ...A....T....C.............G..A..A.......G.T.TC...T...  454034259
2        476403479        ...C..A.T..............A......A...G......A.C....T.T..G  476403426
2        476403574        ...C..A.T..............A......A...G......A.C....T.T..G  476403521
2        268628143                 ....C............A...A..TG..--.TG....G...T..G  268628101
2        524466555                        ..............-..........A.T.A....T.TG  524466591
2        93846134          .....A.T....C....A..T.AT...A.A..........A.C...G..T..G  93846082
2        105804225         ..A..G.T....A.......T....A...A.G............ATT..G..G  105804173
2        136650435           ..A..A...........G.T.G.....A..T.......G.TG..G..T..G  136650385
2        172459636           ...A.T..T...........A....A.A.........T..AT.....T...  172459686
2        208528613                   ..................AA..T.A.A.AC......T.A.T.C  208528571
2        244619078                                                        ..C..G  244619073
2        266962908                   ..C............C........A...TGG.C...G..T...  266962866
2        395955768           ...A.T....C.....................A...A.A.T.A.GT.T.TG  395955718
2        397278163                      ..........T.........G..A.G.G.C...G..C...  397278203
                                                        \                       
                                                        |                       
                                                        A
2        426664707        ...A..A.T.C............T......A.GT......T......G.CT..T  426664654
2        489412353         ..A..A.T....C...........AA...A......A....TC.A....T..G  489412405
2        492040219        ......A.T...TC..........T.....A..T....A..A.A.A.G.CT...  492040166
2        505699092        ...A..A.T....CT...............A...A.C....T.C...G..T..G  505699145
2        260107252                    ..T...C..T........A....T....C.GC.A..A.T...  260107293
2        500896510         ..C..A.G...T...........T.A...AGG........ATC...G.GT..G  500896562
2        524422308                        ..............-..........A.T.A....T.TG  524422344
2        524780308                        ..............-..........A.T.A....T.TG  524780344
2        64632759                                        ..G...A..CT.....G.CT...  64632781
2        101426578            ..A....G.AA......T..T....AAT.T.......G.C...G..G...  101426529
2        139140630         .......TCC..C......GT..T...A.A....A..C..G.A......T..G  139140682
2        207353863                                       ..T.......G.CC..G......  207353885
2        247812065        ...A..A.A....C.............G.AA...CA...T...C..G.A.TG..  247812012
2        252559925         .....A.T...T...........T.....A..T.......A.TT..GA.T..G  252559977
2        336569525        ...A..A.T....C.....C....TCA...A......A.A.A.T...G..T...  336569472
2        345255922         ..A..A.T....C...........G..A.A.......A..A.CC...A.T..G  345255870
2        403500691                  .......G............A...AA.AA..G.C.A.G..T..G  403500648
2        421695730           ...A.T...........G.......A.A..........A.CT..GA.T..G  421695680
2        472156203        ...A..G.G....C.........A.C....A........A.GGC..C...TCGG  472156150
2        487586265         ..A..A.T...T.............A.A.A........T.TG...C.T.T..G  487586213
2        492463575                                       ..A...........A....G...  492463597
2        114189747        ...A..A.T.....T.G.........CG..A.......A..ACC...TA.T..G  114189800
2        483480477                    ...........C....A.A......A..C..A...G.G..GG  483480519
                                                           \                    
                                                           |                    
                                                           C
2        371752683            ..A....T.C....................................C...  371752634
2        420501446        ...A..G.T..........G...A......A................T..T..G  420501393
2        423211688            ....A................G....A..........G.C...G......  423211639
2        473373937            ....TG...C................A..........A.T...G..T...  473373986
2        62787164          .....G.T.C.......G.....G.A...A.........TG........T...  62787112
2        470136077            ..C...AA........C.........A..TG......G.C......T...  470136028
2        491746038            ..A.......T...............A..........A.CG.....T..G  491746087
2        31589831          .....A.T....C.......T..T.....A.......A..G.A...G..T..G  31589779
2        145080922            ..G.......TG........T....AA...A......A.C......T..G  145080971
2        212349562         ..A....T..............C...G..A..........A.T......T..G  212349614
2        366607530            .....CAG..................A..........A.C.AGG..T..G  366607481
2        366903541            ...................AT.....A..........A.TG.TG.CT..C  366903590
2        456631371           ...A.T....C......G...T.....C......A...G.C...G..T...  456631421
2        24196555             ..A...A.T.................AC......A..GTT...G..T..G  24196604
2        29931939             ..A....T............T.....A.C......A.T.C.A.G..T.G.  29931890
2        170595214            ..A......C.C.....T..T.....A.....G....A.C...G..T...  170595165
2        181263467            ..A....A.C................A..........A.T......T..G  181263516
2        225730222        ...A..A.T....C...........................A.C.....CT...  225730169
2        318345042            .....TAG........T.......C.A..........A.C..GGT....G  318345091
2        356041277            ....T.....................A..........A.T...GA.T.G.  356041228
2        367313526            ..A......CTG.......A.............A.....C...G..T..C  367313477
2        520252833            ..A......C..C........A....A..G.......A.T...G.CT...  520252882
2        503604595    ..G....A..A.T.......A............AA..........A.....G..G..G  503604538
2        3553052              ....T..T.C.......TG.C.....A..T....A..A.C...G..T..G  3553003
2        73977763             ..C....G..................A.GT.......A.C..GGC....G  73977812
2        163633586         ..A..G.T...............T.....A..T....AT.A.C....A.G..G  163633534
2        212817738            .....TAG........G.........A..........A...TGG.GT..G  212817689
2        224782245            .....CAG.........A.A...G..AC.........A.TG...A.T...  224782294
2        243893929            ..C..T.G.....G.......G....A..........A.C..GGT....G  243893880
2        254680734        ...A..A.T............T.T.GA...A..A.......GGC......T...  254680787
2        266932227            ....T...............T.....A.......T..A.TG.....T..G  266932178
2        267720431            ..A...................A...A..T.......A.C...G..T.T.  267720480
2        273721089            .....CAG..T...............A..........A.AG..G..T..G  273721040
2        341624586            ..A.........C......C......A...CA.A...A.C.C.G..G..G  341624635
2        412994103        ...A..A.T....C.......T...G...AA..........A.T.....GT..G  412994050
2        414866959       .......A.G..T.C......T..A....A.A..........G.C......T..G  414867013
2        455859501        ...A..A.T...TC............A...A..A......TG........C..G  455859554
2        465435740            ..A.......TG..............TC.G....A..G.C...T..G..G  465435789
2        498582424            ..C..C.G.........T.......AA..A.........T...G..T..G  498582473
2        514794638            .........CTT..............A..T....A..GGT......T..G  514794687
2        104890059                  ...C.......T.......A-...A....A.A.T..GG......  104890017
2        13758787             ....G...T.T......T........A.CT.......G.C...G..T..G  13758836
2        136599428                    ........G...T.......GA.....T.A.C.A...CT..G  136599387
2        137949801                 ....C..........T....AC......AT..G.T..CT..T..G  137949757
2        212662103            ..A.....TC..........T.A...A..........A.C..GGA.GG..  212662054
2        214134846          ....A.T...TC......C..TT...T.A......A...A.CT..T......  214134795
2        368931844                   ...................A..T......C..A...GA.T.TG  368931802
2        421842286     ..T...A..C.A...............T.A..CA........T.A.C.A.G..T..G  421842230
2        429004904            ....T...........T...G.....A..........A.T..CT..TCTG  429004953
2        440703200            ..A......C................A...A......G...A.GA.T..G  440703249
2        452797070                      .......T.AT....A-..........G........T..G  452797108
2        482424395            ...C....-............A....-..........A.C..GGT.T..G  482424442
2        492979382            ..C.....T...............A.A....A..T.GGGC...G..T...  492979333
2        141758598                  ...........T...G..ATA.......AT.GGT.T.T..T...  141758555
2        165797882        ......A.G....C.......T......A.-......AT..G.C...G.GT..G  165797830
2        6138605           ..A..G.T............TT.......A.......A.TG.A...G...T.G  6138553
2        52913475           ....A.T..A.GT...............A..T.TT..G.A.CG.T...T...  52913526
2        63006607      ..T......A.T...T.T.............A.A..AG......A.A......T..G  63006551
2        67712126                      .................A........-GGG.CTGG..T...  67712165
2        105972299                                      .........TTTGA...GA..G..  105972322
2        151109721         ..A..A.A..T.C..........T.C..CA......A...A.C...G..T...  151109669
2        152162665                .........C.......G..A.A.C.......T.T.TA.G...CT.  152162620
2        176558750            ..A....T.........T.....TA.A..G.A....T..C..G...G...  176558799
2        183597899         ..C..A.T...TC..............A.A.C.....A.TT.....GCCT...  183597951
2        190537746          ....G.T....C.........AC.....A......T...G.T.A.GA.T..G  190537695
2        224396976            ....T..T..G........A.....AAC............G....AG.TT  224397025
2        231115016         .....A.T...A........T.ATA....A.......T..AGC......T...  231115068
2        235474767            .........C............T.A.A.TT.A...T.AGC....A.T...  235474816
2        246954937         .....A.TG.T..................A........T.A.C...G..T..G  246954885
2        261056043                       .....G.........A.C.A..AA.T....ATG..T...  261056081
2        330123262            ....T...ACT.........T..T.T...........G.C.A....T...  330123213
2        337711897        ......A.T..............AC.....A.T.C......A.T..GT..T..G  337711844
2        410646003                        .....A..G.....A...G..A..CT...........T  410646040
2        432101946            ..A...A............CT.....A...CA.....A.T.T....T..G  432101995
2        441790036         ..A..A.A...............G.....A..T...A...A.C.AT...T...  441789984
2        523865495     ..A...A..A.T..G.A................A..........A.C...CA.T..G  523865551
2        144288538     ..T...A..A.TC...........T..T.....C.......A..G.C...GA.T..G  144288482
2        171507726            .....TAG..G........A.....A-...CA.....T.A..GGT.G...  171507774
2        226802239                         .............A.........T...G..T.GT.T.  226802203
2        359157288            ....T...TCA...A....A......A.............T.GT..G...  359157239
2        416108512            ..A.....TC....C.....C...CAA........TT.T..A.CA.G...  416108561
2        416838312     ..T...A..A.T..TT...........G.A..TA..........T.A.A.G..T...  416838368
2        424499731            ....T..T.C..C.A........TT.A.........TT.AGT.G..T...  424499780
2        453622992            ..A.....T...............AAA..TG......G.....G..T..G  453623041
2        458932509            ....T....C..C...........A.A........TT...GT.G..T.GG  458932558
2        460226547                                   ...A....C...TG.......A.G...  460226521
2        470138967            ..A......C..............A.A........T.GGTG..GC.T..G  470138918
2        472469342            ..A....T.C.............GA.A..A.......AGC...G..T.GG  472469293
2        500746290            ..A.....G.......C....A..A.A................GC.TGC.  500746241
2        49985319                             ..........-..........A.T......T..G  49985351
2        142487152        ...A..A.T...............T.A...A..........G.C.A.......G  142487099
2        360557982             ...T...............C.....A..T.......GGC..C.C.T...  360558030
2        302243504                    ..................A........G.A.T...G..T..G  302243463
2        465729728             ...T....C..........T.............AAGA.T......T..G  465729776
2        31188780         ...A..A.T.....T......T........A.........TG.A..GG..G...  31188833
2        77193039         ...A....A.A..........T..T.....A..........TGT..T.A.T..G  77192986
2        378069654             ...G..T........T...C.....A..A.......G.TTA.G..T...  378069702
2        420432537              ....A............A...GA.A......A.......A.G..T...  420432490
2        428010138        ......A.T....C.......T.A..A.A.A..........AGA.....AT...  428010191
2        505983829               ....A..T...........A...A.......A.C.......A.T...  505983783
2        113075289                   ...............A...A...CA...TT..A...GA.T...  113075246
                                                           \                    
                                                           |                    
                                                           A
2        16895763                  ....C...........G...---.......G.A.C...G..T...  16895722
2        180694991            ..A....T.C.............G..A......A...A.C.A.GT.T..C  180694942
2        464770668        ...A..A.G.C.............C.....A..........G.C.CC...T..G  464770721
2        508404012                   ...................A.........CT.T....A.TC..  508403970
2        519103504        ......A.T....C................A...CT.....G.C.A.G..TG.G  519103557
2        15381193           ....A.T...TC.........A....T.A..........GGC....A.T..G  15381244
2        85582086         ...A..A.T..A.C.........AT.....A..........A.C...G..TG.G  85582139
2        179545966        ...A..A.G.C.............C.....A.T........A.T.....GT..C  179545913
2        215284823        ...A.......G.C......TT..T...A.A....A.....T.C...G..T..C  215284770
2        252093127             ....C.T..T...............A....C.AATCA.C..G.T..T.G  252093079
2        254628882                    ..T...............A...--.....A.C..G-..T..G  254628844
2        353286568                      ............A...A....C...TTA......A.T..G  353286529
2        409989190        ...A..A.T....CT......T........A..........G....GG.GT..G  409989137
2        472308481                 ...A................AA.......A..A.T...T..T...  472308437
2        476403289        ...C..A.T..............A..A...A..........A.C...GT.T..G  476403236
2        492935532              ..T..T.C................A........T.A.C...G..T..G  492935579
2        88091401                      .............T...A......A..CA.C...T..T..G  88091441
2        173284445                    ..................A..T.C....TG...A.G..T..G  173284404
2        246028857              ...C....TT.....T........A..............A.GA.TG.G  246028810
2        268981718            ..A....T.CT.G....T....A...A..........G.CG..G..T..G  268981767
2        303676925        ...A..A.T....CT......T..T.....A.........TA.T.A.TA.T..G  303676872
2        428212716            ..A......C....C...........AC.T......TA...A.G..T.TG  428212667
2        428271932                    ..................A..T.A.....G.T....A.T...  428271973
2        438997842             ...T..TT.......G..A...............TTG...A....G..G  438997890
2        495813608             ...T....C.........C.G....A.G.A......G.C...GA.TC.G  495813560
2        509341103           ...A............G.....A....AG..A..ATGT........CCC.G  509341053
2        512215412        ...A..A.T.C..C...............AA..........T.C.A.G..T..G  512215359
2        242464759                       ...............A....A..ATGT...A..CCT...  242464797
2        403849418                  ...C.......T........-...C......A.T..GG..G..G  403849376
2        98470918          ..A..C.T....C.......T....T..AA....A..A.TA.A.A.G..T...  98470970
2        126230568             .......TCT.......TT....AAA...A..ATT.A.C......T...  126230520
2        259121640        ...A..A.T...TC................C.....G.T..G.T...T..TTGG  259121587
2        278362509        ...A..A.T...TC.......T.A....ATA..T.A.....A.C...G..T...  278362562
2        288052362        ...A....T...A.T......T.A....A.A..........T.CTA.GA.T..G  288052309
2        331804642                       ........A..A.A.-..........A...A.G..T..G  331804605
2        335510355      ....AT....TT..AC.........AT.....A..A....AT.A.T.C...CT...  335510410
2        373691160        ......G.T....CT...........A...A.....T.AT.A.T..CCA.T..G  373691213
2        408377632                                        .......TTG....TG..T..G  408377611
2        442000084        ...A..A.T............A........A..A.A..T..T.T...GACT..G  442000031
2        442202779        ...A....T....C..........T...A.A..A....TTGG.A....AAT..G  442202726
2        456390026         ..A..A..............T..T.A.A.A....A...T.GGC...G..T...  456389974
2        472236207        ...A..A.T.A..C...............AA......AT.TG.A...G..T..G  472236154
2        491379000                     .....C..TG.C.A.T............G.C...G..TC..  491378960
2        507494249        ...A..A.T....CT...............A..TA....G.A.C...G..T..G  507494196
2        511228551        ...C..A.G....C............A...A..........GGC..GG..T..G  511228604
2        442881834             ...T..................G.AA.......A.C.....C...T...  442881882
2        496692558            ..A......CT...............A......T...A.T......T..G  496692509
2        519041510         ..C..A.T................C....A.G........G.C......G..G  519041458
2        478196526         .....A.T...............T.....A..........G.C..TG..T...  478196578
2        519313708         ..A..A......C....C..TG.......A............T......T...  519313656
2        511432303                    .................---..AA..A.T..T.....CT..G  511432341
2        181784458            ....A...TCT..C.......G....A............A..CT..T...  181784507
2        367362549            ..A......C..A.............A....A....T......G..C...  367362500
2        158564883         ..A..A.T..T...........AT.....A..........A.C....A.T..G  158564831
2        394599002                ................T.....A.......ATC.......A.....  394599048
                                                            \                   
                                                            |                   
                                                            T
2        442716723        ...A..G.T...T......-..........A....A.....G.C...GA.T..C  442716671
2        489002797                    ..................A.....G....A.C..-G..TG.G  489002757
2        507716320              ..A...................A.A........T.G.A..TGA.G..G  507716273
2        272130543      ...A.........T.C..........TCA...A...........CA..T...T..G  272130599
                               \                                                
                               |                                                
                               G
2        515372708                   .................T.A....A....CTCC...G..T...  515372751
                                              \                                 
                                              |                                 
                                              T
2        65504039                   ...C.............G..A.........TTG..A....T..G  65503996
2        216155945          ....A.G............A.TT.....A..........A.C...G.CT.G.  216155894
2        249851385            ..G.............G.........A.TT.......G.C..TTA.T..G  249851336
2        260450823            ....T......C.....T........A..T.......G.T.ACG..T...  260450774
2        278423916         ..A..A.T..............T......A..T.A.AC.T...G.....T..G  278423864
2        307863839               ....T.C..............AAA...A..A.G.A.....T..T..G  307863793
2        402846025            ....T....C..........T....AA..T....A..A.C...G..T..G  402845976
2        410720873                      ..............T.A.CT.......G.ATT..A.T...  410720834
2        426699414                    .........T..C.-...........TTC..A...G.GG..T  426699373
                                                          \                     
                                                          |                     
                                                          T
2        428408306            ..A......C......GA........T....AGA.T.G.T...G..T...  428408257
2        459048036         ..A....T...TC................A....A.A...A.C...G..T...  459047984
2        480254348            .....CAG..................A..........A....TGT...GT  480254299
2        491648792        ...A..A.T..T..T......T.T......A........G.A.....G..T...  491648845
2        503378696    ..G....A..A.T.......A............AA..........A.....G..G..G  503378753
2        23206328               ..T...TA..A..........G..A................T.AT...  23206375
2        66358155      ..T...A..A.T....AA......T.......AC................GA.T..G  66358099
2        162235419                       ......T..T.....A.CAAA.....A.C...G.....G  162235381
2        396650596            ....T....C...............AA..TC...AG.G.C...GC.T...  396650547
2        421278240         .....A.T..............A...G.AA...A...AT.A.T.ATT.....G  421278292
2        478606746                      .......T.......TA............A...TA..G.G  478606707
2        498708554               ..C..........G......G..A.......A.CT.A.A..AGG..G  498708600
2        505600741            ....A.C..C.............G..A....A....C..A..TGA.T...  505600790
2        365393170        ...A..A.G....CT...............A.C..CG....A.C..G...T..G  365393223
2        351708587            .....--........C.........TA..T.T...TTTGA...GT....G  351708634
2        443049994                             ....A.......A.......AT.T.GG..T..G  443049958
                                                       \      \                 
                                                       |      |                 
                                                       T    GCT
2        496999203                                            .....AT.G.G...T..G  496999186
2        68288712         ...A..C.T..T.C...........A....A....C...ACG.C...G..T..G  68288659
2        154555613            .....CAG.................AA...A.G....A.C..GG.....G  154555662
2        176260974     ..T...A..A.T..TG...............AAA..T....A..G.C.A.G..T...  176260918
2        260667588     ..T...A..A.T.....G...............A....A....TT...T....T..G  260667644
2        361836846                      ............A.A.A..........GGC...G..T..G  361836885
2        469460704            .....CAG...........TC..G..A....A.....A.C..GGT.....  469460753
2        486752744         ..A..A.T....C..............A.CG.T......TG..CA...A...G  486752796
2        495501672                   ....C..............A...CA.AA.CA.....GT.TC..  495501714
2        188040732                                            .....AT.G.G.T....G  188040749
2        327816849                   ..C.........AC....AA..A.......ACC...G.G.TG.  327816893
                                                            \                   
                                                            |                   
                                                           AA
2        249586779               ....A..................C.........C......CC.C...  249586733
2        236791051   ......-.A..A.T............T........A.........TT.....G..C...  236790994
2        240340844               ................C.G.......T...A...G........G..G  240340890
2        442568462        ...A..A.T.....................A..........A.C...G..T..G  442568409
2        187306331               .....T..........T......A..........GCC...G..C...  187306377
2        259358436          ....A.T...TC.......A........A..T......T...T...A.T...  259358487
2        484319169               ................ATA.G..A..T.......G.C......T..G  484319215
2        487170171               ......C...G...T..T.....A..........G.C......T..G  487170125
2        195539649        ......A.T..T.C.........CT.....A........T.A.C...GA.T...  195539703
                                 \                                              
                                 |                                              
                                 A
2        199224383     ......A.AA.T..............TT.....A..........A.C...G..T..G  199224327
2        259552538             ...T..T.C..........C.....A..T...A..CG.T....A.T...  259552490
2        366565314                 ....C.......G..T...A.A............C.ATG..T..G  366565270
2        371346385        ...A..A.T...............TGA...A.......A..G.....T..C.G.  371346438
2        3727598                 ......CT......T..T....CA........T.A.C....A.T...  3727644
2        21590338                ...G..C..............A.A..........AGC.C..T.T...  21590384
2        153761161        ...A..A.T....C.............T..A..........A.C..TGA.T..G  153761108
2        271933030               ......C......G...T.....A..T.......G.C...GA.T..G  271933076
2        449930269                   ..............CA...A.G.......C.TA.......C..  449930311
2        499308944               .....AC.......T..T.....A..........A.T.AGG.....G  499308898
2        507215544                ..C.........TA........A..A............GT.CT...  507215499
2        507326240                 ....C......T...T....AA..........T.C...G.GT..G  507326284
2        32604005      ..A......A.T....C...........G...ATGTT...AA....T..G-..T...  32604062
                                                             \                  
                                                             |                  
                                                            TG
2        513463040                  ..T........A.A.G..A.A.........C..AG...TGG...  513462995
                                                     \       \                  
                                                     |       |                  
                                                     G       T
2        35793382         ...A....T...T..........AT.....A..T.......GGC...G..T..G  35793436
                                 \                                              
                                 |                                              
                                 A
2        252386767                     ......................A.....-GC......TG.G  252386806
2        443261274        ......A.T..T.C.......TTAT...A............AGT......T...  443261220
                                 \                                              
                                 |                                              
                                 A
2        26231054                                           .....G.A.C......T...  26231035
2        181930630             ...T.....TT......T.....A.A.......A.T..A.T.TA.T...  181930678
2        197844074            .....TAG.........T........A..........T.CCAGG..T..G  197844025
2        233445295        ...A..A.T.A.............T.....A.........TG.A....A.TT.G  233445242
2        280098599        ......G.T..A.C................A...........T....G.CT.TG  280098652
2        338762737            ....T...TA................A..T......TG...A.G.CC...  338762786
2        408279208        ...A..C.T.A.............T.....A..A.......G.T..C.A.T...  408279155
2        441208394                   ................G..A....AG.A.T.CAG..G.AG...  441208352
2        446650326        ...A..A.T....C.....A.T......A.A............A...G..T.TG  446650273
2        456205489        ......A...C..C.......T..C...A.A..........G.CT..G..T.TG  456205542
2        471901845            ...A.....C................A......A.TGTTT.........G  471901894
2        472807562                       ...............A..........A.A......C..G  472807600
2        476273675                 ....C...............AAG.......T.GGT....A.C..G  476273719
2        490965266               ......C..........T.....A.G........AG.G.....G...  490965312
2        414469697                 ..T..................A.......A.T.T....GT.T...  414469653
2        30411669         ...A..A.G..G.A.......T....T...A...G..A..CA............  30411616
2        32347420                  ....C...........A..A.A.......AT...A...GT.C.TG  32347376
2        94767813           ....A.TT...C.....A.........AA........A.G.C...G.CC..C  94767762
2        196513003        ...A..A.T.G.............G.....A.T.A...A..G.C......T..G  196512950
2        199774583                      .......G.T.G....A.....G....A.C...G..T...  199774622
2        241316610              ..A....C.......A..T....AA..A..T....G.T...G..TT.G  241316563
2        336681780        ...A..A....T.C.C.....T........A....A..A..A.T...G..T..G  336681727
2        391802716        ...A....T...TCT...............A.......A.TG.A....A.G...  391802769
2        399498447        ...A..A.T...................A.AT.T.A.....G.C......T..G  399498500
2        425478310                 ...........GTT.T....AA..........A.A..GG..G...  425478354
2        427554751               .....TC..............A.A....A....T........AG...  427554705
2        499147319        ...A..A.T....C............A...A......A...A.C....C.TC.G  499147372
2        517188892                   ........GT..AG....TAG........T..A..GG..G...  517188934
2        49500126                     .........T........A.......C.CTGA...GT.T..G  49500085
2        458190838                 ...T.................A..TG.....C..A...G.AC...  458190882
2        490419604                     ................AA........GCT...C...GC..C  490419647
                                                             \                  
                                                             |                  
                                                           AGA
2        39517848                       ............-.T....-....A..A.T..GGC.T...  39517885
2        6023275               ...G.......C.......T.A...A.C....AA..A.C...G.GT..T  6023323
2        20237370                        ..............AA..T......GG.A..G...T.G.  20237332
2        47867637                  ..........A.........AAT.....A.A.G.T..TGAAT...  47867593
2        257142438        ...A....T...TC......G.T.......A....A..A..A.C.T.G..TC..  257142385
2        262867474       .......A...C.---......T........A..T..TA.T.A.C...G..T..G  262867423
2        343574379        ...A....T...TC................A....A.....A.A...GC.T..G  343574326
2        390922576               ......C...............AA....A.......C.A.TA.TC..  390922530
2        442818184        ......A.TG...C............A...A..........ACA.TCG..T..G  442818237
2        451934418                                            .....-.C......T...  451934402
2        498135153                 ....C................A..........A.T......T...  498135197
2        269112479                ......................A..................CT.GG  269112434
2        515227668                ..C......C............A..........G.C......C...  515227713
2        467245482               .......................A..T.A.....G...A...C.C..  467245528
2        186237767                ..A..C................A......A...G.T...GT.T..G  186237812
2        112302838                ....TC...............CA..........A.....G.CT...  112302883
2        243646301              ..T..T.C................A......A..TA........G...  243646348
2        448502639                .....C......GT........A...GA....T..T.A.G..T...  448502684
2        285455318  T....ACT.A....T....CT........................G........A.T...  285455259
2        388619255                  ..T...............A.AG..A..A.TCA....GT..T...  388619298
2        25648772                  ....CA.......G.......A........G.A.T......T...  25648816
2        114026194                 ....CT.............C.AC..A......A.T......T...  114026238
2        258373087         ..A..A.T............T........A..T.......G.T...G..T...  258373139
2        311581871                 ............T......A.A..T.......A.C......T..G  311581915
2        325799911              ...C..T................AA......AT.C..A.....GC..G  325799958
2        356357348                             .........A.........T....A.G..C..G  356357380
2        387344137        ...A..G.T....A............A...A.......T.TT........T...  387344084
2        401674291                  .....-.........GA...A..G......TG...A.G..T...  401674249
2        443745777                ...T...........C..C..AA..T.......A........T..G  443745822
2        450086478                 .....................A..........G.T.A....C..G  450086434
2        361394225            ....................C.A...A...--.AC....A....A.T..G  361394178
2        21373974         ...A..A.T........C...T..G...A.A.C........GGT......T...  21374027
2        33711555                  ......C.......A....AAA........A.A.C...G.CT...  33711599
2        52550534                  ...T...............A.A......A.TG.........TC..  52550578
2        92304978                 ..................A...A........TC..A...GT.T...  92305023
2        105529172                 ....C..C...........A.A..T.......A.CCA....T.GG  105529128
2        137986158                 ....CT........A......AG.A.......A.C.ATG..T...  137986114
2        147435669            ..A.......G.C.............AG...A...G.G.C..TTA.C..G  147435620
2        154720333                  ...........T..T.....AG...T...TT...........T.  154720376
2        159109247                 .....T...........A...A..T...A...G.C.A.G..T...  159109291
2        190632041                    ...........A......A..A...AA.C..A...TC.T..G  190632082
2        306112837         ..A..A.T...TC...C......T.....A..........G.C.A..C.T...  306112889
2        321388965                 ...........G..A.CT.A.A.......C.T.......T.T..G  321389009
2        323890741                ...G.C.......T........A..TG...A.TG...A.GT....G  323890786
2        330187560                 ....C.......T...G.T..A..T.......A.T......T..G  330187516
2        347598889                    ..............A...A..........AG....C..G..G  347598848
2        398857576                 ..G..T......T..T.....A..........G.C.A..A.T.GG  398857620
2        454598583                    ...C..........A...A.....CA.A.G.....GA.T..G  454598624
2        474412171              ..T...............T....CTG.........A.C.A..AA.C..  474412124
2        517525194                        .....T...G....A...--....TG...C....T...  517525229
2        518327266                     .............A...A.GTG.....C........GG...  518327306
2        470644605                    ..................A..T......T.....GG..T..G  470644646
2        36988122                  ....C..........C.CG..A......A...G.T..CCA.T..T  36988166
2        49361102             ..C..C.G................-.........T.CA.C..G.-.T..G  49361055
2        139950195                 ....AA.A...G.....T..AA..G....T.T....A..T.T...  139950239
2        143055131          ....A......C....G.C...C.....A...CA.....G.C....TAT..G  143055080
2        162518575                                                        ..T..G  162518580
2        168196019                 ....C............C...A........A.GCT...GA.T..C  168195975
2        195570165                 ..A..T..............AA........A.ATTG..T..T...  195570121
2        200750170            ..G......C.......T...C....AC.A.......A.CG.....T.TG  200750121
2        252379139                 .................TG.AA....A.....A.T.A.G..T..G  252379183
2        258499780                  ...C................A......A...A.T...G..TG.G  258499737
2        268670076                        ............A.A...CA.....G.C..GG..T..G  268670039
2        280433858                 ....C...C............A.........TG.A...CA.TCTG  280433902
2        281723147                  ....-....CC.........A........T.G...C.G..T..G  281723105
2        323696287                     ..G..............C.G......TG......GA.T..G  323696247
2        375993385                 ....C................A....A.ATTTG.....GA.T..G  375993429
2        387792338         ..A..A.T..............A.CA.A.A....A..A...........T..G  387792390
2        392289457         ..A....T......T.............AA..T...T.T.G.C.A....T..G  392289509
2        412047777                ...T...T...A.T..G....AA........TC..A......G...  412047732
2        437835832                                            .....-.T...G..C..G  437835848
2        438639266                    .................AAG........T..T...GAC..GG  438639225
2        460120257                ...A........TG....AGAAA.........TTT.....AAG...  460120302
2        463608609                        .....T.A...G..A...C.....CG.....TC..C.G  463608646
2        186877217                                                        ..T..G  186877222
2        11471848                    ...T.C...........-...CG......C....A.G...T.G  11471801
                                                                            \   
                                                                            |   
                                                                       TAAGTC
2        27721355                    ...........CCT..G..A..........ACC..GG..T...  27721312
                                         \                                      
                                         |                                      
                                         T
2        85631693                                             .....A.T..GG..T..G  85631710
2        308935429     ..T...A....T...T......A.G......A.A....A...TG......GAAT...  308935372
                                \                                               
                                |                                               
                                A
2        503279251                 .....................A..........G.C...G.AT..C  503279295
2        25187795                  ....................AA..........A.TT.....TG..  25187839
2        233517876                 ....C............T...A...A....T.A.A......T..G  233517832
2        445019682                 ....C......G.........A..........G..G.....T...  445019638
2        491968372                 ....C.......T..T................A.T......T..G  491968416
2        46477557         ......A.TTA...................A............T...G..T...  46477503
                                         \                                      
                                         |                                      
                                         T
2        49645617                    .............G.....A...--...TC.........T...  49645577
2        472154922                      ................A..........AGA..TG..G...  472154961
2        25814530                  .............T.T....AA..........G...A....T..G  25814574
2        240094257                 ....C..........C.....A........T.A....CT..T..G  240094301
2        268741589                 ...T................TA....A.....A........T...  268741545
2        356291050                 .....................A........T.G.C......T..T  356291006
2        427233847                   .....C......T...G..A......................G  427233889
2        434692823                 ..T............T.....A.......A..G.C...G..T..G  434692867
2        472948079                 .....T........A......A.................A.....  472948123
2        495525340                 ..T..................A...........CA...G..T..T  495525384
2        527630065                 .................A...A..........GGC...G...G.G  527630109
2        353470673     ..A...A....T....C............A...A....A.....A........T..G  353470730
                                 \                                              
                                 |                                              
                                 A
2        70257075                  .....................A.....T...TG.C...GT.T.GG  70257119
2        147982914                 ....A...............AA..T...A...A.T...G..T...  147982958
2        154648892                 ..T..T.........T.....A........T.G.TG..G..T...  154648848
2        202516959                 ...T.................A..........T..G..GA.G...  202517003
2        223801642                 ...............T....AA......A...TTC......G..G  223801598
2        225314724                 ....CT...............A.......T..G.T......T...  225314680
2        240082102                 .............T.....A.A..........G......A.T..G  240082058
2        273566366                 ....C................A...CA...G.G.A....C.T...  273566410
2        304124566        ...A..A.T...............T...A.A......A...G.......GC...  304124513
2        352402916                 ...T.T....C..........A..............A....T...  352402960
2        360566207     ..A..A.G...T...TC................A...A......A.C......T..G  360566151
2        393505421                 ..T.........T..T...A.A........A.T.C......G..G  393505377
2        446676282                 .....GG..............A...........G......CT..G  446676238
2        461133108                 ..T..................A.T....AA..G.C...G..T...  461133152
2        471737468                 .......C.............A...CA..A.C.TC......T..G  471737512
2        471778790                 ....CT...........A...A..........G.C....A.G...  471778834
2        484530037                 ....C................A..A.A..A..T.T......T..G  484530081
2        485612639                 ....C...........CA...A.........TG..GA...CT...  485612595
2        499152348                 ...........G..A..A......A.......G.....C..T..G  499152392
2        499427570                ......................A..........G.C...GA.T..G  499427525
2        509146926                 ......G........T........T.......A.A...G..T..T  509146882
2        325680823            .........C.C.......T..A...A............A...G..T...  325680873
                                   \                                            
                                   |                                            
                                   T
2        235960327                    ............C...A.A........TTG.....GC.T...  235960286
2        341243300        ......---....C..............A.A..........A.C...GACT...  341243250
2        27236169                  ....C.......T......A.A...A.C..T.A......A.T...  27236125
2        55089516                  ..T.........T.A..C.A.A............C......T...  55089560
2        111205621                 ....C......G..TT.....A..........A.C...G..T...  111205665
2        146581079                 ...T..........AT.....A...CA..A..A...A....T..G  146581035
2        206046080                 ..T...........AT.A..............G.....GA.T..G  206046036
2        237909331                 ............T...CA...A.........TT.T...GT.T...  237909375
2        258646569                 ............G.A....A.A.....G..TT....A....C..G  258646525
2        262235611                 ....................AT.......A..G.C...G..T..G  262235655
2        268718566                 ..T................A.A.......A..A.TGA....T..G  268718522
2        320439429                 ...T................AA.......A.TG.....G..C...  320439385
2        323182402                 ..T.........T..T.....A.......A..G.C...G..TC.C  323182358
2        355226068                 .....................A..T....A.TG...A.GA.T...  355226024
2        357233925                 ......C....C...G.A.A.A..........A.C...G..T...  357233969
2        357620393                 ....C..........T.....A........TCA.C......T..G  357620437
2        359092388                 ..G..T.............A.A........TT.............  359092344
2        365901141                 ..........C..TAT.....A..........G.T...G..T..G  365901097
2        401802227                 ..T............T.....A..TA......A.A...T..T...  401802183
2        427558164                 ....CT..C............A....A.....A.C......T...  427558120
2        447119951                 ....C..........T.....A........G.G.ACA.G..T...  447119995
2        463647606                 ............T........A....A.....A.C...C..T..G  463647562
2        481045666                 ...T........TC.......A......A...GGC...G..T...  481045622
2        484419430                 ....C................A....A.....A.T......T..G  484419386
2        486674438                 ....C.......T........A...G.....TG...A....G..G  486674482
2        498719416                 .....AC........C...............G..C.A.G..T..G  498719460
2        505260744                 ....C.........A......A..........G.C...G..GC.G  505260700
2        508674699                 ..........A..........A...CA.....A.CT..G......  508674655
2        510290585                 ...................A.A....C.....GGC...G..G..G  510290541
2        412853358                            ...A......-..........A.T.ATG.C....  412853326
2        15661265                  ....C.......T..T...A.A....A...T.A.TT..G..T..G  15661309
2        22679270                  ...................A.A........G.A.C...GA.T.GG  22679226
2        68356341                  ....C............TG..A..G......T....A.G..T...  68356385
2        77166174             ....T...T...............A.A.....G...T......TT.T..G  77166223
2        104696026                                                        ..T..G  104696021
2        107119554                 ..............A......A..........GGT..C..GT..G  107119510
2        147969475                ...............A..A...A......A.....TGA....T..T  147969430
2        164272472                 ....C..........T.A...A.G.....AA.A.C...G..C..G  164272516
2        170963168                   ...T.....C.........A..AC-.....A.A...G..T..G  170963209
2        175966444                 ....C..............A.A.....T....A.C...G..T..G  175966400
2        183073018                 ....CA.....C...T.....A.....G....T.T....A.T.TC  183072974
2        184578587                 ..........A..........A......A...AGC.A.G..G...  184578543
2        189007961                 ..............A.....AA........G......T..GT..G  189008005
2        193900702                 ...T........T.AG.....A..........G.T...G.GT...  193900658
2        203476664                 ..G............T...ACA..T.....T.AGT...G.....T  203476708
2        209030778                 ...A........T....TG..A..........A.TG.TG.CT...  209030822
2        225249885                 ......T.......CT.....A..T...A...A.C......T...  225249841
2        231866632                 ....C................A.C...G....G.TGC.GA....G  231866588
2        234149123               ....T..................A..A...A..TG.....G..TG.G  234149077
2        261143513                 ....AT...............A..TG......GCC......C...  261143469
2        271607882                 ............T......T.A..........A.A....A.TG.G  271607838
2        277658972                 ..T..T........A....A.A..A......T......GT.T..T  277659016
2        279978441                 ....C....A......G....A........A.......G.ATG..  279978485
2        301751924                 .................A...AC........T...TA.CA.T...  301751968
2        310339837                 ....CT.....G...T.....C..T.A.....A.C...G..T...  310339881
2        344184452                 ..T............T.....A..G.....T.G.....G.....G  344184496
2        356899258                 .................A.A.A.......A..A.T.T.G......  356899302
2        357766695                 ............T........A......T...A.A...GA.T.GG  357766651
2        376779847                 ............TT.T.A...A..........G.C.A....T...  376779803
2        389766563        ...A..A.T..T.C...............AA....A.A...G.A......T...  389766510
2        394703488                 ....C.......A....A...A.......A..A.CT..G..T..G  394703444
2        395288260                 ..A................A.A..T.A.A..CT.AT..G.A....  395288304
2        397908863                 ............T...G....A..........A.C...G..T..T  397908907
2        407765366                     ..........C...G..A..T......TAG....G..T..G  407765326
2        410877615                     ...............A.A......AT.T.....C...GG..  410877575
2        411985813                   ....T....GT........A....A..A.C..C...T..C..G  411985771
2        412323496                  ....................A..........TG.....A.T..G  412323453
2        437654501                 ....C..............T.A......A..TG..G..G.GT..C  437654545
2        443214064                 ....C...G..CT..T.....A........A.G.C......T..G  443214108
2        455017326                 ...........C..CC.....A..........A.C...GA.T..C  455017370
2        496681166                 ...T........T.AG....AA.........C........AT..G  496681210
2        498008775                 ....C.........AT.....A.G........A.C..GGT.T..G  498008731
2        505707372                 ....C.......TG...AT..A........T.G.C...G..C...  505707416
2        511793265                 ....C...............AA..........GGC.A.G..T...  511793221
2        208595857     ..T...A..A.T....C..G.......TG....A........A.A.TG....CT..G  208595913
2        246522873                   ........-...........C..C...A.C...GA......GG  246522832
2        279681810        ....C...-....CT......T......CAA..T.......G.C.....AT..G  279681862
2        441383403                 ....C................A...CA...T.A.C.AGG.CT...  441383447
2        241384245                 ..............A...T..A...--...A.G.T...G..T..G  241384287
2        448503423    ...T..A.....-....CT......T......A.A.......AATA.C.A....T..G  448503479
2        26417947                  ............T.....T.AA...........TTCA.G.....G  26417903
2        27012203                  ....AT.............A.A..........A.A...G.AT..G  27012247
2        27214686                  .....T......T........T.....G...TAGA.A....T..G  27214730
2        34774963                  ....C.TA.............A.......TT.G.C..T...T..G  34774919
2        49429583                  ...............T.C...A..........T.C...T..T...  49429627
2        49516352                  ....CT..............AA..T.......A.C....A.T..G  49516396
2        106721371                 ....C..C..A........A.A....A.....A......A.C..G  106721327
2        115147039                 .............TAC.....A...A..A...A.C......T..G  115146995
2        142526120                 .....T.........T...A.A.......T..TGC...G..G..T  142526076
2        156134503                 ....C.T............A.........T..G.C......TG.G  156134547
2        162645793                 ....C.....A.........AA.........TGTCT..G..T..G  162645749
2        165631994               ..T..T.........C......T...........T..GA.G..T...  165631948
2        184763637                       .....T.....A.A.A...--.T..TG........T...  184763601
2        199696876                 ....C....A.G...C....AA...CA.....G...T.T..G..G  199696920
2        217560862                 .....A.........TA....A...A....T.A.C.T.G..T...  217560818
2        237313262                 ..T..............TTA.........T.C.......T.T..G  237313306
2        277806571                 ....C.......A..T.....A..........G.C...G.CTCGC  277806527
2        293998224                                            .....A..G.....T..G  293998241
2        303679095                 ..G..........CAT.....A..G.......AGC..C...T.T.  303679051
2        313831280                 ...........G........AA......TA.GG.T...G..T..G  313831324
2        323743819        ...A..A.T....C.T..........T.A.A.C....A...A.C......T..G  323743872
2        331261240                 ....C.........A......A.........TG.ACA..C.T..G  331261284
2        331298198                ...T.......C.T........A..T.AT...C......GC.G...  331298243
2        332148890                 ....CT...........T...A..........A.T...G..C..G  332148934
2        365290245                 ............T........A.........TG..CA.G..TG.G  365290289
2        369792473            ..A....T.C............A...A.......A..A.C.A.GA.T...  369792424
2        373654723                 ....CA.........T...A.A..........G.C...G.CG..G  373654679
2        373815069                 ....C...........A....A..T.....A.AGCCA....G..G  373815113
2        389383408    ...T...A..A.T....C.....C.T......A.A......A...G.C....T.C..G  389383351
2        390214073                 ....C................A...A..A..CA.C...G..C..G  390214029
2        394649025                 ...........C..TT.....A.......A..G.C..G...T..G  394649069
2        395423523               ...............C...C...A........TT..C.A..A....T  395423569
2        400535884                 ...A.T......T..T.....A..T.......A.C...GC.C..G  400535928
2        418832623                 ..........C....T...A.A..........G.C...GT.T..G  418832667
2        423059259                 ....A...............CA....C.A...GGC...G..T...  423059303
2        439887748                 ..T..A.A.........A...A...A....GCT..G..G.....G  439887792
2        442059261                  .............A......A.C.A.....T..A.A.CT.T...  442059218
2        459159766                 ....CT..............AT..........G.A...G..T..G  459159722
2        460526077                 ....CT...........T...A..........A.C..CTA.T...  460526033
2        470012464                 ....C............C...A.......A..A.C...G..T..G  470012420
2        470162683                 ....C..........C.....AC.........G.C.AC...T..T  470162727
2        474556607                 ....C................AG....GA...A.C...G..G..G  474556563
2        475357209    ..G....C..A.T..AT........T........A.......A.TG....C...T.TC  475357152
2        489169718                 ....A.........A.....AA...........G...C.A....T  489169674
2        495379543                 ....C..........T..G..A........A.G.C...G..G..G  495379499
2        495609595                 ...............CCA...A....A..ATGG.C....A.T...  495609551
2        497771038                 ....................AA..T....A...T..A.GA.T..G  497770994
2        509219995               ....T.C...............AA..G......TG...AT..CTC..  509220041
2        211700052                     ..............G..A....-...GG..ATA.G..TT.G  211700013
2        237875576                     ...............T.AG...AT..TCT.....T..TC.G  237875536
2        309488335         .....A.-....C.......TG.C....CT..T.......A.C...GAC...G  309488386
2        365850827                 ....CA......T...........T...A...AGC...G.ATG.G  365850783
2        486682612                 ....C.........AC.A...A.....G....GGC..C.C.G...  486682656
2        3906995                   .....T.............A.AC.........A.CT.GG..T.T.  3906951
2        5624922                   .....................A....A...T.G.TG..G..T..G  5624966
2        34250928                  ....CG.............A.A....A.....G.C...GC.T..G  34250884
2        45682991                       ...........AA...A.........T........GT.G.  45682952
2        46701720                  ....C..C...G..A......A...CA.....G...ATG.AT..G  46701764
2        48542224                  ....C.....GGTG.......A....A...A.A.C...G.....G  48542268
2        64282294                  .....TC........G...CAA....A..A........G..T.T.  64282250
2        64592916             ..G....G.C.....C.T.TT.....A.......A....C...G..T.GG  64592965
2        64866441                  ..T..G.............AT.T...AT....G.C......T..G  64866397
2        77242830                                             ...T.A.A.........G  77242813
2        78115829                  ..T...........A.C..T.A..........A.C.T.G..T..G  78115873
2        80153899                  ....C................A..T...A..CA.A...G..T.C.  80153855
2        107224763                 ..T......G...........A.....T....A.TG..GA.T.C.  107224807
2        144507037        ...A..G.T..T.C.......G......A.A.GT.......G.C.A.G..T...  144507090
2        150424441                     .................A.T.....TAC..A...G..GTC.  150424401
2        162528947                 ....CT......T.AG.....A............A.A.T...TG.  162528991
2        170767498                 ..T.........T..T.....A..T...AA..A.C...G..T..G  170767542
2        175699637                 ..............TT.....A..........G.C...G..TG.G  175699593
2        177736894                 ............G..T.T.A.T....A.A.T.GGT...G..T.C.  177736850
2        189057205                 ..T............C.....A..G.......A.CT..G..T..G  189057161
2        197558081                 ..A....C....T..T.T...A..........AGCT..G..T...  197558125
2        198862566                 .....TC..............A......A...A.T....A.T.TG  198862522
2        233628963                 ....C.......A.TT.....A....A.....G.A..TG.....C  233629007
2        237602357                 ............T.AT....AA........T.A.C.A.G..T...  237602401
2        247640474                 ......C.....T.......AA..T.....A.G.C....T.T.GG  247640430
2        252419131                 ....C........G.TA..A.A.T..A.....A.C....A.T...  252419175
2        263055334                 .....................A....A..A.TG...A.GC.C...  263055378
2        265075130                   ..C..A.............A..A...A.TTG....GGA.T...  265075172
2        307954623                 ....CA...............AC.....A...G.C.A.GA.T..G  307954579
2        313214129          ....A.T....C...A...G.......AA..TG..A..TG.....G......  313214078
2        315855019                 ............A.......AAT.T.......A.A...GT.T..G  315854975
2        341319119                  ...C..............T.A...A..A...T.T..G.A.G..G  341319162
2        367998197                 ..............A..C.ATA.T.......TT.A....A.T...  367998241
2        373220825                 .....T...C..T..T................A.C...GT.T.GG  373220781
2        396237075            ..C..................A....A....C...A.A.C...G..T.GG  396237026
2        398141063                 ....C.......TG.......A....C..A.T..ATC.T......  398141107
2        399277591                 ................GA...A.......T..G.C..TG..T..G  399277547
2        413438795                 ..T............T...A.AT.A.......T.T...G..T..G  413438751
2        415112646                 ..A......G....A......A.....T....A.T...G.GTC.G  415112602
2        438452903                                            .....A.C...G..T...  438452886
2        454750810                                                        ..T..G  454750815
2        455970297        ......---....C................A..T....A..A.TGT.G..T..G  455970247
2        463500717                 ....C................A........TTT..TA.GT.TG.G  463500761
2        469373659                        .........G....A....A...T.G.C...G..T...  469373622
2        469666138               ..C..T......G...AGG..A.A.GA...A..C..A......T...  469666184
2        474739010                 .....T...........A.A.AC........TG.C.A....T...  474738966
2        474855160                 ....C......CA..T.....A.......ATGA.C.A....T..G  474855116
2        483755543                  ....T...............A......A.AT..AG....G...G  483755500
2        507061863                 ...........C....A....A.C..A.....G.C...CA.G...  507061907
2        510978326                 ....C.....G......T..CA..........A.C.TGG..TG.G  510978370
2        518396494               ......C.....C....TG....A.......T.GGGTG..G.GG..G  518396540
2        31414417                                                         ..T..G  31414422
2        54680609                                                         ..T..G  54680604
2        88134223                  ............T.A....A.A..T......TAG.....ACT...  88134179
2        165734750         .....A.T.A.........C...G...A.A...AA.A...A.T......T.T.  165734697
                                                              \                 
                                                              |                 
                                                              T
2        456590398                         ......A.........A...A..C......G..T..C  456590438
                                                          \      \              
                                                          |      |              
                                                        GGA      T
2        376586278                ....G..........A......A.......T.CA........G...  376586323
2        442726633                 ...................TAA........T.T.C...G.C....  442726677
2        470971456                  ...C.........T......A.........TG.....G.GT...  470971499
2        155729812                 ....CT.....G...................TG.CT..G..T..G  155729856
2        165126692                 ..............A......A...A......G.C.A....T...  165126648
2        252354175                  ..........G.........A.......A.CT..T..TA.T...  252354132
2        273239720                     .................A........TC....T.G..T...  273239680
2        313453391                 ....C................A..........A.T.....GTT.G  313453347
2        453252299                  ...........T........A.........T......G..T.GC  453252256
2        496092436                  ..T.................A..........GGC....A.G...  496092393
2        489709722                  ..T.................A.........TA...A.GA.T...  489709679
2        19353946                   ..T.............AG..A.......A.T.......AGG...  19353903
2        22461531                .....AC................A........TT......G..G...  22461577
2        186978744   ...G....A..A.T....C................A..T.......G.C......G..G  186978802
2        204272007                  ....T.............A.A..T...T.AC......G..T..G  204271964
2        245405761                      ................A........TTG...A.G..C..G  245405722
2        246654932                    ................A.A..T.......G.....GT....G  246654973
2        365769037                 ............T..G.....A..T.......G.C......T..G  365769081
2        390475353                .............T.....G..A.........T....C...ATG.G  390475398
2        411239971                  ...........T.TT...A.A..........A.T......T...  411239928
2        416150708                  ....TT...................AT....A..G..GA.T...  416150665
2        453053430                  ........A....T......A.........C......G.CT..G  453053473
2        496079837                  ..................A.C.......T..A.C...G..T..G  496079794
2        492729470            .........C................A.........CA.A...GA.C...  492729520
                                   \                                            
                                   |                                            
                                   T
2        48543652                   ..T......A.T........A..........T........T...  48543609
2        168494070                  ....TT............A.A..........T.C......T..G  168494113
2        265347669                   ..C.......G......A.A..T....A..ACC...G..T..G  265347711
2        269054850                  ...C......G.........A..T....A..G.C...G..G..G  269054807
2        376500352                 ...T........T......A.A...A....T.G.C...G..T...  376500308
2        419651016                 ...A.T........A......A..........G.C.A....TT.G  419651060
2        474088018                ....TC.........T.................GGC...G..T..G  474088063
2        487714224   .......ACA.G.T..............A......A.........TG.....GT.T..G  487714166
2        505275664                 ....C......GT...A...CA..........GTC.....GT..G  505275708
2        512297683           ...A.T....CT............G..A........TGG...T........  512297633
2        514118963     ..T...C..A.T....C......C...T.....A..........A.C....A.T..G  514119019
2        19034819                   .......A..G..T....AAA....A.....AGC......C..G  19034862
2        39232973                   ...........T........AG.......T......GGA.GT.G  39232930
2        96055352                  ...A.T..............AA..T.......GTT...GT.T..G  96055308
2        198865605                .....C.......G....A...........C..ACA..C.C.TC..  198865650
2        227163780                                            .....AGT......T...  227163797
2        234168928                    ...........A......A.......AT.A....GGT.TT.G  234168969
2        245708945                ....A.................A...CA...ACA.....G.....G  245708900
2        246772069                        ..A...........A.C........A.C...G..T..G  246772032
2        258002664                  ...........T........A....A.....A.C...G..T..T  258002707
2        263074247        ...A..A.T..........C....T.....A..T....A..A....GT.GTC..  263074300
2        359399891                      ..............AAA........TCA.C...G..G..G  359399930
2        399704812                 ....C..........TCA..A...........AGC.A.G..T..G  399704856
2        422273405                   ..........T........A.GT....A.T..C.C..AGG..G  422273447
2        441506652                   ...................A....A...TTGG....G..T..G  441506694
2        485590410        ........TG............T.T.....A..........G.A..TG..T..G  485590356
                                \                                               
                                |                                               
                                A
2        497616635            ....A...........C.....C..TA..........A.C.A...CT..G  497616586
2        508502466                  ...C...........G....A..A.......G.C...G..G..G  508502423
2        514600788                  ...C.........C......A.C.......TG..T.TGACT..G  514600745
2        177967669                  ....................A.G.......TG.A..TGT.TC..  177967626
2        516363051             ....-...C.......T...G..A.A...A......GGC...G..T..G  516363004
2        69644320                   ...........T...GA...A..TG..A...A.....GA.T..G  69644277
2        75261714                   ..T..C.......T......A..TG........C.A.GT.T..G  75261671
2        87608028                   ...C................A..G..G..TT..A.T....T...  87607985
2        123877692                      .......T..G.A.A.A..........G.C...G..T..G  123877653
2        175650141                  ....T...C.T.........A......A.GT...G..T..T...  175650184
2        196214681                  ...C.......TCAT...A.A..T.....T.A.TT.....G...  196214638
2        196733839                                            .....A.C...G..T...  196733822
2        223471797                  ...C.T.......AT.....A..T...A..TG...A....T...  223471840
2        233453429                ....T.A......T........A.G...........T....GT..G  233453474
2        245711193                 ............TG.......A..T..CA...A.TG....CC..G  245711149
2        275740591                  ....................AT.....A..TTG.G...A.T...  275740634
2        316567139                  ..T........G.T....T.A............T...G..T..G  316567182
2        329078594                  ...C................A..T...A..T..C...G.CC..G  329078637
2        335529990                  ..T............GAT.AA.........C.....C.T.C..G  335529947
2        342597266                  ....TG............A.T..........AGA...G..T..G  342597223
2        344776169         .....A.AG............CAT.....A.T........TTT......T.GG  344776221
2        349104683     ..T......A.T.....G.........TG..A.A..........G.CT..GA.T..G  349104739
2        353929764                  ....TG..............A........T.AGC.A..A.T..G  353929807
2        355626076                  ....T.....T...T.....A...CA..A..A.T.A....T...  355626119
2        376626376                                ..T...A.T.....TTT..C.....AG...  376626347
2        396926440                ..A.............GG..A.A.........C......G.C.TTG  396926485
2        400337406                                            .....A.C......T...  400337389
2        400513177                  .........CG.T.....A.A..TA..A..C......C..C..G  400513134
2        415204029                  ..............G.....A...CA....T..T.TG...T...  415203986
2        445171030                  .................CT.A.........T..A...G.A.G.G  445170987
2        448558330                   .............G.A...A.......ATCT.....GACT...  448558372
2        470410074     ..T...A..A......C.C..C.......A...A........T.G.C..C.T.C.C.  470410018
2        475213373     ..T...A..A.T...TC...............AA..T.....T.A.C...GA.T...  475213317
2        505399935                 ....C.........T....CAAC..G......GGC......T..G  505399891
2        177442123     ..A...A..A...CT....C......AT....AA......AT..G.C..C...T...  177442179
2        227455774                  .............A..A..AA.........C......GAC...C  227455817
2        237855221                 ....CA.............A.A......AA.TA...A..T.T...  237855177
2        329562525                                                     ..G..C..G  329562533
2        486347251   ........A..A.T....CT...........T.A.A........A.G.C..TG..C...  486347192
                          \                                                     
                          |                                                     
                          T
2        498751521                 ....CT........T....A.A.....-....A.C...G.CC...  498751478
2        31845280             ....TG...AT.....T..A......A........G.GGC...G..T...  31845329
2        76957046                       ............A..AA..T.A.....T.C....T.T...  76957007
2        98976882         ...A..A.T............TGAT...A.A..........A.T....A.T...  98976829
2        142160509        ...A..A.T..T.C..........C...A.A......AA..A.C...GT.T...  142160562
2        189713497                  .............T..A..AA..........G.C.A.GA.T..G  189713454
2        237862047                .....C.........T.....CA........A.ACA.T.GA.T..G  237862002
2        247901794                        ...........T..A........AT......T..T..G  247901757
2        258253998                 ...T......AG........AA...A..AC.TG...T.C..T..G  258253954
2        291860561                  ..T...........T.....A..GCC.....A.C.T..A.T.T.  291860604
2        322283810                  ...C.....................TG..T.A.T......TT.C  322283767
2        338224093                 ............T....A...A........G.G.T..C.A.T..G  338224137
2        353090240                 ..T..............A...A..A....T.TGT....GC.T..G  353090284
2        362760060                  .................G..A..TG......TG..A.GA.G...  362760017
2        424058344                  ...C..............AAA..TG..A...A.C...G..G..G  424058387
2        424649156                 ....C.......T.....CA.A...CA.....A.T..C...T..G  424649112
2        449389410                  ....T......T.T......AT........C......GT.TG.G  449389453
2        459822653                     .....G..T.T.A.G..A........TC........GG..G  459822613
2        483109678                  ...C.T....C.........A........TTG....TGA.GGC.  483109635
2        490479334                  ...C..A...GT.....GA.A..T.......A.C.A.G..T..C  490479377
2        495571989                    ................A.A........AGGTAG.G..GG...  495572030
2        507572871                        .............AA........TC..AG.T..A...G  507572834
2        509148106                 ....C...............ACC.T.A...TT..T...T.A...G  509148062
2        516210315     ..T...A..A.T....C............A...A........A.A.C...CA.TG..  516210371
2        519216554                  .......C......C.A.A.A..TG......GGC...G..G..G  519216597
2        519408260                  ..T.................A.........C..CG..G.GG..G  519408303
2        46203127                  ...............T.....A..........A.C...G..T..G  46203171
2        177216904                   ..C.........C.....AA......A..T....A..A....T  177216946
2        465850492        ...A..A.T.....T....G....T.....A.........CA.A...G..T..G  465850545
2        302483251                 ....CT......T........A..........A.....CA.T...  302483207
2        390719826      .......A..A...T.................A.......A.TG.....GT.T...  390719769
                                   \                                            
                                   |                                            
                                  TT
2        64816833                  .....T..............AA..........A........TG.G  64816877
2        112495360                 ............T..T.....A.C.....A..G.....G..T...  112495316
2        186130613                 ....................AA........T.A.C......T..G  186130657
2        37511675                   .............A....A.A..........G.T..C.A.G..G  37511631
                                         \                                      
                                         |                                      
                                         C
2        92977632      ..T...C..A.T.C..C.......T..T.....A..G.A.....G.....GA.G...  92977576
2        504593639                 .......C..........G............T......T..G..G  504593683
2        20980587             ..A.....TC.....C......C............A.G.A......T...  20980538
2        64565877                   ..A.............A.A.A.......A.CT.....G.G....  64565920
2        106047859                 ...T........T.A......A..........A.T...G..T..G  106047815
2        273649797      .....A..G.T...TC...........G............T..G.C......T..T  273649852
2        360264934                   ..C..........T.....A..T.....A.A.C.......G.G  360264892
2        398610557                .........C......T..T..A.........C..A....T.T..G  398610602
2        408053071                 ....C.......T........A..........AGT...GA.T...  408053027
2        420969925                 ..A..............A...A..A....T.TG.....G..T...  420969881
2        447027871                   ..C..........T.....A..........A.C...T..C...  447027913
2        451086560               .....TC................AG.....A...A.C......T...  451086606
2        480390387                 ..A..T............G..A.........C.......A.T...  480390343
2        497842719                 ...............T.....A..........G.T..T..C...G  497842675
2        42028987                    .........G....A....A........T.A.T.A....T...  42028945
2        65284544         ...A..A.T.C..C..........T.....A..........A.C...GA.T..G  65284491
2        150436238                 ...T...........T...A.C..T....T..A.C......T...  150436194
2        178960062                  .............AC...A.A..T.......A.....G..T...  178960105
2        202852012                 ....C.............GA.A..A.....GCA.C......T...  202851968
2        336665905                   ..........T.......AA...........TC.A.T.GT..G  336665947
2        365266923                    ...............TTTA..........A.....G..T...  365266964
2        377703753                   ..A......G......TA.A...................C...  377703711
2        453092324                   ...................A.........TG..G..G..T...  453092282
2        459947461       ....A..G.T.....TC......C.T.....A..........A.A......T..G  459947515
2        464756577                   ..C......C...T...A............A.C...G..T...  464756619
2        468485458                 ...................T.C..T....TTTG.....CA.....  468485414
2        480432561                 ..A..T............G..A.........C.......A.T...  480432517
2        496561333                   ..C......T.........A..A...A.G......G...TC.G  496561375
2        497387781                   ..C................A.......AT.G.C.A.......G  497387739
2        505843956                 ..T........TT..T.....A..........G.T...GA.T..G  505844000
2        505894077                 .....................A.........CA.T...G..G..C  505894033
2        50969054                      ..........A....T.A........G.A.C.AG...T..G  50969014
2        452170278                   ..........T..T.....A..T.......A.T.A.G..T..G  452170320
2        465855612                 ....C................A........G.A.C.TG.T.T...  465855656
2        30298259                     .............A..A.A...C....AC..T...GTG....  30298300
2        67294509      ..T...A....T...........C.........A..........G.CCA.G.AT..G  67294453
2        85060058                  ..G..T.........T.....A....A.....A.T...GA.T..G  85060014
2        117234494                    ...........T....A.AC.........T........TT.T  117234535
2        211008237                 .....................AC.......GGG.AG..C..T...  211008193
2        225118383                 ............T........A..TG......A......A.T..G  225118427
2        230077371                   ...T..C.A......A...A......A..C...G..G.AT...  230077329
2        242407351                   ..A...C............A..........GGC...G..T...  242407393
2        257152333                  ...C..............A.....A......T..TA..A.T...  257152290
2        260703965                 ..............A..A..AA..T.......A.T......T..T  260704009
2        269365833                    .............A....A.........TT.AG..T..T..G  269365874
2        269799191                   ...T.........G....AA........ACA..T.....G...  269799149
2        275738718                  ....TG............T.AT..................T...  275738761
2        277655568                   ..............A..............T......GA.T.GG  277655610
2        294601576            ..A....A..............A...A..T....T..G.C......T..G  294601527
2        322899627                   ..C...............AA........T.A.....T..T..G  322899669
2        358643400                          ............A.....-...TG..G....GG..G  358643366
2        366402815                 ....C.......T..CAAG..A..........A.T...G..T..G  366402771
2        390300122                   .................A.A........T.A.A.....CT...  390300164
2        403441885                 ....C..............T.A.........TA.C......T..G  403441929
2        407315772                   ..C..............A.A........G.....ACCT.T..G  407315730
2        410383657                 ...............T.A...A....A.....A.C....A.TG.G  410383701
2        438102701     ......AC.A.T.G...A...............A.......AA.GCT.A.GA.T...  438102645
2        439522067                   ........C.....A..A.A.........CACT...G..T..C  439522109
2        465678443       .......A.T............G..T.A...A.....CA...GGA......T...  465678497
2        475852549                    .......G..........A...A......A..T..GTGT..G  475852590
2        495420257                 ....C............A...A..........A.TG..T..GG..  495420301
2        508094493                  ..........T.........A..T...A...GG..T.G..T.GG  508094450
2        508726548                  ....T......T......ATA.............T.GG..T..G  508726591
2        510293794                ..C.....C......A...G..A...A.....CTGA......G.G.  510293749
2        38166586      ..T...A..A.T....C.......T..C....AA....A.....A.CC.....T...  38166530
2        407154304       .......G.T.-............A......A.......ATTGT.TA.G..T...  407154251
2        470545546                 ...T.T...............A.CG...A...A.C...G..T...  470545590
2        37331334                  ..A..................A...C......G.C..TG..T..G  37331290
2        50105824                     ............T...A.A..........A.C.A.G..T..G  50105783
2        75664755         ......A.T...TC.........AT.....A..T...........ATG..T.C.  75664808
2        116008606       ....T....A..T.C.......TG....T..A..T....A........G.CT..T  116008552
2        137931138                   ..................T...T...A.TT...T..TA.....  137931180
2        176635230                   ............C..AT..A..T..G.ATCT......TCT..G  176635188
2        177165461                 .................TTCTC..TG...A.TG.....G..T...  177165505
2        201122078        ......---..T..A..........A...TA.G....A..TA...TC...C...  201122028
2        220916645                   ........C.T.A.G....A.....CA..TA.A......T..G  220916603
2        222974302                 ..A.........T.......AA.......AT.G.T......T..G  222974258
2        226599790                   ............C..A...T.......T.TT...AGG..T..G  226599832
2        234210478                    .....................T.T.....T.A.AG...T.TG  234210437
2        236924014                 ..A.........T........A......A.T.A.C.A.GA.T..G  236924058
2        239457992                 .....T...............A....C.A.TT..A.....GTC.T  239457948
2        251554444                 ...T...........T....AA..T........TC...GA.C..G  251554488
2        256839809                 ..T..T.......CAG.....A..........A.C...G..T..G  256839765
2        320783319                    ..........CAC.....A....A..A..A.C.AG...T...  320783360
2        356952650                .....C..CC..G.........A........A.A.....G..T..G  356952605
2        366186629                   ..A.......T..G.A.A.A..A..............A.T..G  366186671
2        367925964                   ...................A........TTG..CA....T..G  367926006
2        368492127                 ....C..G....T....T...A.C...G....G.TT..G..T...  368492171
2        371310630                 ....C................A....A.....A.C.C.G..T..G  371310586
2        373476259                 ..............AT...T.A.G.....T..A.C...GA.T..G  373476303
2        388702993                   ..C...........GA......T.......G.C...G..T..G  388703035
2        399512232     ..T...A..A.T...TC...........A....A..T...A...A.CT.....G..T  399512176
2        403763411                 ....C............A...A..T....TGTG.......CT..G  403763367
2        408615615     ..T....A.A.T...........G...T.....A..T.......A..G..G..T...  408615559
2        412855372                 ....C............A...A.C........A.T.A.G..G..G  412855416
2        423647202                 ............T........A..........GGC.A.G..T..G  423647158
2        442719192                 ..T..T......T..T.....A........A.T.C...G..T..G  442719148
2        468562627                   ............AG.....A......A..TG......A.GC..  468562669
2        471377485        ......---............T.AT.....A...CA.....A.C....A.T..G  471377535
2        483276611                 ...................A.A.......C..GGC...G..T.T.  483276655
2        486257615                    .........T........A..T......TA.AT.GG..T..G  486257656
2        496731493                 ......C..............A..T....T.TT......TGG..G  496731537
2        506211187                   ..C.......T..T...A.A........T.G.C...GA.T.T.  506211145
2        511021583                        ............A.A.........CT.A...G..TG..  511021546
2        490457985                 ....CT.............A.A.........TGTAG.....T...  490458029
2        506471689                 ................G..A.A......AA..G.C.A.GA.G..G  506471645
2        15357569                  ..T...........C.....AA...CA...T.G.CC..C..T..G  15357525
2        32045573                ..............TG.C.....A.....T..A.A.C......T..G  32045527
2        35830003                    .............T.....A..........A.C.T.G.GT..G  35829961
2        100115723                   ....T............A.A..TG........T..GG..T..G  100115765
2        107556310                 ............A.T..A...A........GGG.A....A.T.C.  107556354
2        173887964                   ...G............T..A......A.TT......GA.TT.G  173887922
2        187433869                   ..A......G.......A.A.T....T...G.TG..GA.T...  187433911
2        199267636                   .............C.....A....A.A...AGC....C.TC.G  199267594
2        199861794                  .........C.T...G...AT........TC..AG..TT.G...  199861837
2        200384967                   ..C.......G..G.....A........T.G.A..G.A.T..G  200384925
2        200567881                   ............A.....AA...............T...TTCG  200567923
2        205231231                 ....CT...............A....TG....A.C.A.G..TC.G  205231275
2        206860353                 ....C............C....C.T.....A.G.C......T..G  206860397
2        234231025                   ............TT.....A..T..TA..T......CA.T...  234231067
2        234662960                 ....AG........AG...A.A..A.........TGA...ACT.G  234662916
2        241324047                 ..T............T...AAA..T....A..G.T...G..TC.G  241324091
2        243447151                 ...T.A.............A.A....A.A.TT......GA.T...  243447195
2        254445042                     .................A..T.A.....A.A..GGTC...G  254445002
2        262140853              ..A....C..A............AAT......T.TT..GAT......G  262140806
2        268917827                 ...T..C.A...T..T.....A.C........A.C..TG..T..G  268917783
2        286160391                 ............T..T.A...AG.A...A.A.A.C....A..C..  286160435
2        303818857                 ..T.............CA...A......CT..A.A......T..G  303818901
2        314200776                   .............G.....A.......A.T....T.G.AT..G  314200818
2        317936864                 ..T.........T.A...T.AA.........T..A....A.T...  317936908
2        332205438            ..G....T..............A...A.G.A....TT.....TG..TC..  332205487
2        375327106                   .............T.....A..TG..A.A.A.TG..GA.T..G  375327148
2        384116290                 ....A.......A........A...C...A.TAT....GT.T...  384116334
2        405092384                 ....C..C............AA.......AT.G.T...G..T..G  405092340
2        412796115                 ...A......C..T.......A....A.....G.A...GA.T..G  412796071
2        419726038                     ................AA.......TT.GGC...G..T..G  419725998
2        430760216                 ....C.......T....A...A...AA...........GA.T...  430760260
2        450782351                 ..T..T............G..A.........T..A...G......  450782307
2        450991818     ..T...T..A.T....C..............A.A..T......T.....GG..TT.T  450991762
2        451446735                 ....A...............AA..TCC...TT....A.G.AT.G.  451446691
2        451711223                 ..T.............G....A..T.........C...G..C..G  451711179
2        457792956                  ..T......G...T.G..AAA.......ATG........G...G  457792999
2        458420524                    ...G.....A......A.A..T.......A...C....T.TG  458420565
2        458649195                    .........A......A.A..T....A.TA...C....T.TG  458649236
2        462422678                    .........A......A.A..T....A.TA...C....T.TG  462422719
2        462613726                    ...G.....A......A.A..T.......A...C....T.TG  462613767
2        474841292                       ......T.C..A.A.A...A......T.CG.C.......  474841254
2        481534076                    ...G.....A......A.A..T.......A...C....T.TG  481534035
2        481688731                    .........A......A.A..T....A.TA...C....T.TG  481688690
2        482024577                    ...G.....A......A.A..T.......A...C....T.TG  482024536
2        495380374              ...C...C..............T.A..T...A.TCA...........G  495380327
2        200803404                 ...T..........C......C..........T.....G..T...  200803448
2        280527827                    ..................A..........A.C..-G..T..G  280527867
2        362733862                    ...........A......A..........A.C...G..T...  362733821
2        438453852                  ....................A......A..C......G..T..G  438453809
2        505993865             ....-..T.....A.....T.....A..........A....C...T...  505993818
2        36559904                     ..................A..........A.C..GGC.C...  36559945
2        317765509                    ..................A..........G.C..GG..G..G  317765468
2        454018691                     ..........C......A..........A.T...G..T...  454018651
2        466066786                    ..T..G............A..........G.C....A....G  466066745
2        499155069                  ...........T........A....A.....G.....CA.T...  499155026
2        508252076                    ..................A........A.A.T.AG...T...  508252035
2        39510799                     ..................A...C......A.C......G...  39510758
2        212340144                  ...C................A....AC....A.T......T..G  212340101
2        246333132                    ..T.....GT........A.......A.C.......A.G...  246333173
2        469543788                    .......G..........A..........A.TCA.G.....G  469543829
2        469543964                    .......G..........A..........A.TCA.G.....G  469544005
2        486669381                  .............C....A.A..T.......T.....G.C...G  486669338
2        492961989                    ........G.........A....A.A.....A..C..CT...  492962030
2        480999304                        ............A.A.........T..A.........G  480999266
                                                                           \    
                                                                           |    
                                                                           T
2        46752501                      .................A..........A.C..-...T..G  46752540
2        34017708                     ........T.........A..T.AG.T.T.......C.T...  34017749
2        84542907                     .................AA..........A.A..-G..T...  84542947
2        142137440                  ....................A....C.A.TT..T..G.T.T...  142137483
2        143632181        ...A..A.T...TC................A..........A.T......T...  143632234
2        173677313                    ................A.A........G.A.C...G....G.  173677354
2        189209672                    ..............A...A.....G....A.C......T...  189209713
2        196010599                    .........T......A.A......A...A.C...G..T...  196010558
2        231889465                     .............A..AA..........-..GA....T..G  231889426
2        243242975                 .....TG.............AC..........A.C...G.....G  243243019
2        312463837                      ................A.........TG...AGG..T...  312463798
2        343772443                ......................A...CA....CA.......AG.G.  343772397
                                        \                                       
                                        |                                       
                                        T
2        360797807                    ..T..............AA..........A.C..G.T....G  360797848
2        446805226                  ....................A.........TT....GGT.T...  446805183
2        447407305                    ...........A..TG..A..........A.C..C.T.T...  447407264
2        452216990                 ...T.....A....TC.....A......A..TA.A......T...  452216946
2        468757962                 ....................AAG.........T.T.A....T...  468758006
2        489394342                    ................A.A........TC..A.A...G....  489394301
2        506098048                    ..................A........TCA.C..G.T....G  506098007
2        511832629                     ......G..........A..........GCC...G..T...  511832589
2        516780169                   ...................A..T.......G.C...C..G...  516780211
2        427896453                    ..............A...A..TG............TA.T.G.  427896412
2        15122073                   ....................A...C....TT.......A.T..G  15122116
2        19126979                     ..................A........T.G.A.A.GA.T..G  19126938
2        20576132                     .......G.......G..A.......A.C...G..G.G...G  20576173
2        24494073                   ....T.......................A..A.C.A.GA.G..G  24494030
2        31332073                     ..T.....G......G.............G.T..G...T...  31332114
2        49329762                       ...............AA......A...A.......AC..G  49329801
2        51918668                     ..................A.......T..A.T..-G..T...  51918628
2        68185484                     ..................A..........G.C....A.T..G  68185443
2        82686105                     ................T.A.T........A.TT.G...G...  82686146
2        88533858                   ...C.......T........A.G........G.C...G.C....  88533901
2        90454166                     ..................A.......A..A.CCC.G..T.GG  90454125
2        91765657                     .........T........A..........A.C...GT..G.T  91765616
2        95720687                     ...........AT.....A........T.A.T......T..G  95720728
2        187271844                 ......TC............AA..........TGC....A.TT..  187271800
2        200981146                    ..................A..........A.C..GTT.T...  200981105
2        215474646                 ....C.....A..........A..........G.C...GA.G..G  215474602
2        224762624                    .............G....A..G.....TC............T  224762665
2        242722663                  ...........T.......AA.......A.C...GA...A...G  242722620
2        389391451                    .................AA..........AGC..G.T....G  389391410
2        409885738                 ...............T.A...A........T.A.C...G..T..G  409885694
2        428349223        ...A..A.T...AC...............AA......A..TG.....G..T...  428349170
2        445945369                    .................CA.........C......GAGG...  445945328
2        456702819                    ..T.........C.....A...AA.....G.T......T..G  456702778
2        457361246                    .......C..........A...A........C..GGA.T..G  457361205
2        459948800                  ..T..........C.G....A...G.....C....C.GA.CT..  459948757
2        466174113                    ...T...G..........A..........AGC...G..C..C  466174154
2        468442789                 ....CT......T..T...A.A..A...A..G..T......T...  468442745
2        475833649                    .........T....T...A..........A.T..GG..TG.G  475833690
2        479535054                    ..................A..........A.A.AGTC....G  479535095
2        504798517            ..A......CT............T.............TTA...G..T..G  504798566
2        75549664                 ..A............AC....TA.......A.C.........T..G  75549709
2        268973545                    ............T.....A........---.A.AC...T..G  268973507
2        466076163                   ............AG...A.A..T....-..A.C...G..T..G  466076204
2        484477822                    .................AA....A...TT....A....TC.T  484477863
2        17181878                     ..................A........T.A.C...GA.T...  17181919
2        24254360                     .......G.........AA........TGA.T...G..T...  24254401
2        25301576                     ..............A...A...G......T...AGG..T..G  25301535
2        34182853                     .......G........A.A..........A.C.AG.T.T..G  34182894
2        35806056                   ..........T..A.....AA........T....GA.G..T..G  35806099
2        70738098                  ..T................T.A..T.T.....GCC.....CT...  70738054
2        81943662                  ....C............A...A.G..........AG..G..G..G  81943618
2        89824041                     ...T............A.A........T.A.TG.GG.AT..G  89824000
2        101314673                    ...........A......A..TA...T.CT......A.....  101314632
2        141078196                    ...........AC.....A..A.......A.T....A.T.C.  141078155
2        147815629                  .............TG.TT..A..........G.T...G..T...  147815586
2        159767717                 ...T..............G..A........TT..C......T...  159767761
2        205806026                    ...........CT.....A..TG...A..A.T...G..T...  205805985
2        237504582                 ...............T...A.A....A..C..A.T......T..G  237504626
2        250251021                     .............A..AA..GG..........A....C.GG  250251061
2        269925671                    .......G..CA.....AA..........A.C...GT....G  269925712
2        306281910                 ....C................A..T.A.....G.....G.AT...  306281866
2        315706940                    ........G.........AC.G....AT.A.C......T.TG  315706899
2        321323946                    ..............A.A.A...A......A.C..C...T..G  321323987
2        324703578                    .........T....A...A...C.....TG.....G..T..G  324703537
2        329402063                  ...C...............AA........T.A.T.T.G..T...  329402020
2        351928276                  ..............TCT...A.......A.C......GA.T..G  351928319
2        369033539                      ................A.........T......GA.T..G  369033500
2        388514044                     .................A....A..A.CA.A..TGACT...  388514084
2        403389579                    .............A....A..T...A.A.A.A..GG..T..C  403389620
2        404320336                    .........T.......TA..........G.C...TAAT..G  404320377
2        410870095                    .........T........A..........A.ACAGG..T..G  410870054
2        459419513                    .......G.....G....A..........A.ACA.G..G..G  459419472
2        459419601                    .......G.....G....A..........A.ACA.G..G..G  459419560
2        470123789                 ...............C.....A..A.......G.C.CC...T...  470123745
2        478148143                 ....C.........C...G.AA........G.G.C......T..G  478148099
2        484511461                    .......C..........A..T...A...A.C..GGT.....  484511502
2        484945961                  .............A.G....A.G......TC......CCCT..G  484945918
2        488299919                   ..C................A...AA.....G.C...G..T.TG  488299961
2        505992344                     ........T...G....A..............AGG..T..G  505992384
2        506869411                   ..C..............T.A..T.C.....A.T..G...T..G  506869369
2        512113603                      ..............A.A.......A.CA...A.G..T..C  512113564
2        230016858                    ....C................G.A.AA.T.........T...  230016817
2        362902692                  .....C....CTG..A....A..TA..TA.C............G  362902649
2        906306                       ................A.AC......CA.A.ATTGG..T...  906265
2        23020120                   .............TT.....A..T.....T.AGT.AG...T..G  23020077
2        31972859                     ..T....G..........A......A...A.ACAGG..TG..  31972818
2        70808273                   ...C..C.............A.......T.C.CA...G.CT..G  70808230
2        85283218                  ..G...........AG.....A.......A.TG...A.G..T..G  85283174
2        91551449                   ...........T.......TATT......T.A.C...GA.T..C  91551492
2        103171394                    ..T.....G..A....A.A..........A.ACA....T...  103171353
2        111450744                  ................A.A.A....A....TA..GT....T..G  111450787
2        112094176        ...A..A.T..T.C......G.........A......A...G.C..G.TA....  112094229
2        112503619                  ...........G..T.....A..T......CA.C.....CT..G  112503576
2        115721627                 ...........G........AA..........G.C.AC.A.TT..  115721671
2        116318728                   ..A.........TT..G..A.C........A.C.A.G..T..G  116318770
2        152441061                    .........TCA.....A.....A...........T.CTT.G  152441102
2        152846374                    ....C.............A..........A.CTTTGA.T...  152846333
2        231420375                 ...A...........T.A..AA....A.....A.C.....CT..G  231420419
2        239357475        ...A..A.T....CT...........A.A.C.C........A...A.G..T..G  239357422
2        247785526                    ..T......T......T.AT.....A..CTTA......T..C  247785485
2        275245295                  ...........A.A.G..T.A..T..CA..C........C...G  275245338
2        303916969                 ...T.................A..T.....GTG.C.....GT..G  303916925
2        305235649                  ....T.....CT..G.....A.......A.CTT....GT.T...  305235692
2        317463485                  ..A...............A.A..G.......G.C..GG..T.C.  317463528
2        318223907        ...A..C.G........C............A..........GGC.AC...T..G  318223854
2        328453880                    ...........A...G..A..........A.C...GA.T..G  328453839
2        336593091          ....A.T..T....C...........A.A...G........T.A....C...  336593040
2        359761443                    .......G.T........A..G......CA.T.AGG..T...  359761402
2        363851579        .........T.T.-......G.....A.A.A........GTG..CT.G.....G  363851526
                                \                                               
                                |                                               
                                C
2        370261106                  ...A.......TG...A........C...G....G..T..T...  370261063
2        397337189        ...A..A....T....C......AC.....A.......A..GGC..TG..T..G  397337136
2        407070484                    ..........T.....A.A....A...TCA.A...G..T...  407070525
2        407896316                 ....C.......TG.......A..TG......ACC.....CT...  407896272
2        424479947        ...A..A.T.A..C..........T.....A.G.....A..GGT......T.T.  424480000
2        427946215                    ...........C.A...A...A....A.T..A...T..CC.G  427946256
2        434645813                    ..................A......AA..A.A.AT..CTC..  434645772
2        441682609                    .................AA.........TA...A.GA.T...  441682650
2        445828343     ..T......A.T....C....A....TT.....AT.TG......A.....G..T...  445828399
2        452674680                    ...C..............A.G.......TA.....GT.T..G  452674721
2        468985521                    ..............A...A..........G.TT.TG..T..G  468985480
2        482657650                    ...C.....T....A...A.......A..A.C...G..G..G  482657609
2        496787793     ..T...A..G.T..T.A............A...A.........TG....GG..T...  496787849
2        497429550                     ............G....A..........AC....GA.T..G  497429510
2        70893996         ...A..A.T..T.C.......T.......TA..-.....T.GCT...GA.T..G  70894048
2        319235434               .....AC............-.A............-..TAGG.CTC.G  319235478
2        4492009                                              .....-..G.G...T..G  4491993
2        314229421                                                       ...T..G  314229415
2        356685714        ...A..A.T............T........A......AA..G.C....ACT..G  356685767
2        388289545                     ....C...........AA......-..C..ACA.G..T...  388289584
2        505120099     ..T......A.T...............T...TAA..........AGC..TG..G.C.  505120043
2        7250065                   ....C.........T....A.A......CAT...TG..GT.T..G  7250021
2        26878928                    ...T...............A....A.A..TTCAT...A.T...  26878886
2        64637699                     ...........A......AT..C...T.C..T....CCC..G  64637740
2        70009077                     .................AA.....TAA..A.C..GGT...GT  70009036
2        74511540                     .....................GCA.....A.ACATG..T..G  74511499
2        140623498                  ..T.......G.....T...A........TC...G..GAGG...  140623455
2        154464072                    ..G......T.AG.A...A..........G.C.........G  154464113
2        177748825                    ...........A.....AA..G.......A.C..GGT....G  177748866
2        182565776                  ..T..........A...TAAA.GT....A.CA........T..G  182565819
2        194064941                    ....C.............A....T.A..C..ACAGG..T...  194064900
2        224655096                    ..T.............AAA..........A.C.AG...T..G  224655137
2        237719470                  ..T.................AG.....AC........G.AG...  237719513
2        258628436                 ..............T.....AA....A.....GGCT.TG..T...  258628392
2        266851051                   ...............A...A..A...A..TA......A.T...  266851093
2        279793942                                                        ..C..G  279793937
2        289729507                                                        ..T..G  289729502
2        294450522               .......A..C..........A.A..T....A.T.TT...GT.T...  294450475
                                       \                                        
                                       |                                        
                                       C
2        306258608                    .................TT.......A.T..A...GAAT...  306258567
2        319846750                    ................A.A..T.....A.A.ACAG...T...  319846791
2        325784243               .....TCT......T..T.....CCC........A.C...GA.T...  325784289
2        342301915                  ..T.........CA....A.A.......T.C.T.G..TA.....  342301958
2        342694835                  ..T......CT......G..A............A..G...T..T  342694878
2        344712299                  ...........T.......AA..T..G..ACT.....T..C.G.  344712342
2        354115761                      ......C...T...A.A..A.A..T..ATT....A.T...  354115722
2        361033003                 ....C............A..AA.........TTG...TTA.T..G  361033047
2        361659115                    ..T.............A.A......A...G.C..G.C.T.TG  361659156
2        362727941                 ..T..............A...A...A.G....G.C...G.CT..G  362727985
2        372294345                                                        ..T..G  372294350
2        373149844                    ..................A....AG...CAG....GA.T...  373149885
2        384159589                 ....A...AC....TT.....A........TC....ATG..T..G  384159545
2        403299802                    ....C.............A..........A.T..TGT.TC.G  403299761
2        407769517                  ..T..C..........ATAA.......C..CTT.......G...  407769560
2        423403309                     ......G.......TT.A.....G..T.A.C..GGC...TG  423403269
2        425269908                    ...........A.AA...A...CA...GC..A.AGG.GG..G  425269867
2        425919005                     ........TT...A...A..AA..AAT.A.......GT...  425919045
2        443027550                    ..G......A.T......T.......A..A.T..T...T.GG  443027591
2        463271536                                                        ..T...  463271531
2        467215416                  .............A......A........TC.GT...CA.C..G  467215373
2        475498750                 ............T....TG..A........TTGG..A.G..T..G  475498706
2        475769951                    ..............A...A..........A.TG.TGTGT..G  475769992
2        479535229                    ..T...............A..........A.A.AGGC.G..G  479535270
2        484981053                    ...G...G..........A.........CA.T.TGGT.T..T  484981094
2        488902740                    .........G......A.A.TT.......A.C.AGG..T..G  488902699
2        497434259                  .............T.CA...A.........CA..CA.G.GG..G  497434216
2        506118781                    ............C....AA....A....T..C...G..T...  506118822
2        509486372                                                           ..G  509486370
2        510073610                  ...............G...AA..G.....GG...G.....C..T  510073653
2        514706355                                                       ...T..G  514706349
2        257164614                 .....................A......A...A.C..........  257164570
2        171821293                     ...............T...TG................C..G  171821333
2        185660176                     .................A..T.....TC...G..T..C...  185660216
2        404705453                    ..................A..........A.C..-...T..G  404705493
2        460604396                       .........T.....A..........G.C...T..G...  460604434
2        153409511                      ................A..........A.C......T..C  153409550
2        232752396                   ..C...............AA....A.....GGC......T...  232752354
2        425938994                     .......T.............A.....C......G..T..G  425939034
2        483565701                     .........T.......A..A.......G.T...G..T..G  483565741
2        499216125                         .............A...........GTG..G......  499216161
2        518790309                     .................A..........G.....G..GG.G  518790269
2        518999585                     .................A..........G.....G..GG.G  518999545
2        100138388                    ..................A.GT......C......T..T...  100138429
2        143018211                   ...G.............A.A.........T...G...A.T..G  143018169
2        194682223                   ..C.........AC.....A..........A.C...G..T..G  194682181
2        269361327                     ...........C.....A..........A.C......G..G  269361367
2        275903301                 .....................A.............T..G..T..G  275903345
2        276401128                      ................A..T....A.CA........T..G  276401089
2        365579100                   ..................AC.........C.......T.....  365579142
2        391071480                   ............T......A...CAGC..C.........T..G  391071522
2        427448294                     ...C.............A................GT.TG.G  427448334
2        448767336                   .............G.....A.......A.C........AT...  448767378
2        482544042        ........T..T.C.........A......A..........G.C...G..T..G  482543989
2        492883278                   ..C.......T...AA...A.........TG........T...  492883236
2        496134979                     ..G..............A...G.....CA.A......G...  496135019
2        505833115              .....--...........................C......G..TG..  505833070
2        63779720                      ................CA.........C..A....A.T...  63779760
2        354966475        ......A.T..T.C..........G.....A..T....--.....T.G.CT...  354966526
2        390565270        ...A..A.T.....................A.......--..GA.AT...T...  390565219
2        487523257                     .................A.......--..TA.C.G..T...  487523219
2        490024267        ......---.....TG........T.....A..........A.T..C.A.T..G  490024317
2        48098479                      .................A........T.TG....GA.G..G  48098519
2        105922305                   .........G..A....T.A..T...A..C...G.....T...  105922263
2        233247942                     .......GT..T.....A............T......T...  233247902
2        251527674                     ...........G.....A.........TA........C..G  251527714
2        327779769     ..T...A..A.T....-..C.............A...........CC..G.A.T..G  327779714
2        338519087                   .............T....TA..........A.C...G..T..G  338519045
2        345047437                  .......A..T....G....A..TG....TC.............  345047480
2        347451761                       ...............A.C....A...G.A...G.CT...  347451723
2        387531907                   ..........T....A...A................G..G..G  387531865
2        399683659                    ..................A.......T.T....A....T...  399683700
2        404226097                   ...............T...A.......A.TA.T..T...G...  404226139
2        410450126                   .........CT.....G..A..........T..G.C.A.T...  410450084
2        421940576                   ..G.............G..A............T..G...T..G  421940534
2        424499307                      ..............A.A..........A........T..G  424499346
2        482433671                       ...G.........A.A................CA.T..C  482433633
2        492857280                ............G........AA..T......T..T.A....T.G.  492857235
2        498283080                     ........T......A.A............C..G.T.....  498283120
2        254695902                     .................A..........A.TT.GT..T...  254695861
                                                                  \             
                                                                  |             
                                                                  A
2        391784010            .....C.A.................CC........-.A.AT.G.T.T..G  391783962
2        485780062              .............A.......G............CA.C..G-..G..G  485780013
                                      \                    \                    
                                      |                    |                    
                                     AG                    A
2        37508793                       ...............TT..........G.C...G.CT..G  37508754
2        141532422                 ....CT...........A...A..........G.C..C...T..G  141532378
2        171306927                     ..C..............A..TG......A.C..GTT....G  171306967
2        225862721                    ............G..........A.....A.ATAGG..T..G  225862762
2        228152899                   ...A......T........A........TC..AG..GA.C...  228152941
2        242459023                   ...A.C............A..C.......C...G...A.T..G  242459065
2        244867960        ...A..A.T.....................A.......A..A.C..G.A.T..G  244867907
2        255041557                     ...............A.A..........A.C..GGT....G  255041517
2        262501333            ......G.-...............A.A.......--...A.C..C.TT..  262501379
2        263851533                      ..C.......G...A.A.........CA.....G..T..G  263851572
2        271761832                   ..C.......TG...A.A.A..........G.T...G..T...  271761790
2        275313709                     ...........CA..A.A..........A.C...G..G..G  275313669
2        320662475                  ........C.CT.A..A.A.A..T...A.TC.......AAT...  320662518
2        321769578        ...T..G.....TC.........A.....AA..........A.C.AC...T...  321769631
2        367520478                     ......C..........A..G.......A.A....A.T..G  367520438
2        368106258                   .................T.T.......ATG.....TGT.T...  368106216
2        391439507                     ...C...........A.....CA..A.........A.....  391439547
2        394411819                     .................AC........CA...C.G..T..G  394411859
2        400907652                     ............G...A...A....A.C....A..A....C  400907612
2        419879888                  ...........T....A...A......A..C.T.....A.T...  419879931
2        424120666                    ..............A...A..........A.C..GG..T.GG  424120707
2        428895537                   ..............G....A..T...A..C...G....CT...  428895579
2        483792755                      ........CA......A..........A....C.A.G..G  483792715
                                                                  \             
                                                                  |             
                                                                  C
2        492964482       ....A..A.T....C....C..T........A..........G.T..CG..T...  492964536
2        499443275                     .............A...A..........A.T..GGA.T..G  499443235
2        507852389                     ...........T.....A..........A.C.A.G..T..G  507852349
2        508650276                     .......G.........A..TC......A.T......G..G  508650316
2        509179742                    ..................A.........C....A.G.GG..G  509179783
2        510910322                   ................G..A..TG.....CA.....GA..G.G  510910280
2        23352582                                                         ..C..G  23352577
2        357620639                     ............A.G..A...A.....C...G..G..T.CT  357620599
2        504726322              ...T...-..............A.A...A......A.T...G..T..G  504726368
2        14942974         ...A..A.T..T.C................A.TA...A...A.T...G..G..G  14942921
2        21244250                   ...C................A....A....C..TGA....T..G  21244207
2        61796801         ...A.......A.C.G..............A......CAA...C.A.G..T..G  61796854
2        64688063                       ............A.A.A..........G.A...GC.T...  64688024
2        75057194                    ...............T..AA.......A.C..C.A.G..CTG.  75057236
2        78071806                      ...............T.A........T.A.A.A.G..T..G  78071766
2        93175034                      ........T.T.....AT......AA.C.........T..G  93174994
2        96190410         ...T..A......C.......T......A.T....A...T.G.C.A.G..T...  96190463
2        146479709                     ...............A.A......A.TTG.....TA....G  146479749
2        153763809                 ....C................A.......T..A.C..GG..T..G  153763853
2        167471256                     ............A..T.A.T....A...G.C.A....T...  167471216
2        171379011                     ................AA.......A.T....A...CT...  171379051
2        210640526                ..C...T..............AA..T.A..AA.A..........G.  210640481
2        212341804     ..T...A..A.T.....GT..........A...A.....GA.T...T...G..T..G  212341861
                                       \                                        
                                       |                                        
                                       C
2        216236153                  ....A...........A.......A...A.C.......T.CT.G  216236110
2        234188610                     .................A.........TG.....G..C.T.  234188570
2        246397596                    .................AA........TC....C....T.GG  246397555
2        258230720                     .................T..A....T..A.T...GA.T..G  258230680
2        260948707                    ...C.......T......A..........A.A.AGG..T..G  260948666
2        272790882                      ......G.........C......A..TG...A..A.T..G  272790921
2        293828999        ...A..A.T...TC.......T......T.A........G.A.C......T..G  293828946
2        303627174                  ..T..C..........A...ATT....A.GCT...........G  303627217
2        317710763                 ............TG...A...A............T....A.T..G  317710719
2        321382130                     .............T...A.......T..A.A.A.G..T...  321382170
2        324058754                         .........ATT.A.G.....A..A...C....T..G  324058718
2        325731405                  .............TG....AA.........CAG....GAGG...  325731448
2        351506947                      .........TG.A..AA..A.......A.C....T.G...  351506986
2        396810772                      .......TT.G.....A..........A.C...GA.G...  396810733
2        397002676                   ....................G...A.A..GT.A...CA.G..T  397002718
2        404394403        .....GG.T..T...........AG.....A..TA....T.G.C......T...  404394456
2        424539108            ..A......CT...C.....T..T..A..A.......A..G.....T..G  424539157
2        425042794        ...A..A.G...TC.......T......AAAC........T.........T.G.  425042741
2        445715708                     ............G..AAC..........A.C...G..T...  445715748
2        455466707        ......A.T....CA...............A.........GG.C.AC...G..G  455466654
2        466363523                     ...............A.A.......A..G...A.G..T..G  466363483
2        467761308                  ..T.................A......A..C..TG...A.T.C.  467761265
2        472243413                  ..................A.A.......T.T..A...GC.G...  472243370
2        478714654                  ....T...........A.T.A..T....C.C....A....T..G  478714697
2        486420588                    .................A-...G.....-...CAGG..G..G  486420627
2        492181554                  ...C...C............A.........T..C...GTCT..G  492181597
2        497978849                     ..T.....T...................AGC...G.GT..G  497978889
2        505062824                     ........A.A..T...A..........G.AG..G..T..G  505062784
2        505429311                     .................A..........A.C...G.CT..G  505429351
2        505645084                     .................A.........T..TC..G..T.G.  505645124
2        512083900                       ...A...........A..........A.T...G.CC..C  512083938
2        514263299                   ................GA.A..........G.A...G.CC..G  514263257
2        515083565                     ........T.......AA..G...A...A.....G..TG.G  515083525
2        519654135                     ........G...AA...A..........A....GGT.T..G  519654095
2        141639525                    ..A...............A..G.C.....AT.----..T.G.  141639486
                                                          \                     
                                                          |                     
                                                         AT
2        372823300        ......A.......GT.....TTAT..T.A...A.....TGA............  372823354
                                      \                                         
                                      |                                         
                                      T
2        473020964        ......C.T..T-........TTCT..G...........T.G.A...G..C...  473021016
2        494906896                    .............G.T..A........-T...TAG...T..T  494906936
2        13656198                    ............T......A...AA..A..A...AC...T...  13656156
2        18770707                   ..........TTG...T...A.T......TCT...A........  18770664
2        25017927                       ..C...........-............A.C.ATG..T...  25017888
                                                             \                  
                                                             |                  
                                                             G
2        27861318                   .............A..C.A.A.......A.T..T...TA.T..G  27861361
2        30703890                       ....G...........AGC........A.T.AG...T...  30703929
2        37156489                 .......T............A.A......A.TT....T.CAG...G  37156534
2        40433168                      ........T.......CA..........A.ATAGG..T...  40433128
2        48404502                    ..C......C......G.AA......A..CT.....T.C....  48404544
2        55338639                      ..T..............A..A.......G...A.GA.T..G  55338679
2        61837668                      .................A..........A.C..CGA.T.GG  61837628
2        64913917                     ..T..A............A..............AGGA.T..G  64913876
2        67012360                      .............A..AA...........CA...GACC..G  67012400
2        89809286         ...A..A.T............T........A.......A..G.A.CC...GCT.  89809233
2        91416692                    ............AT.A...A..........A.A..C..CT..G  91416734
2        92696332                  ....-......GT...CT...A..T...A...A.C...G......  92696289
2        95567134                   ...C................AG.T.A...T.G.T...G..T...  95567177
2        114070167                    .........T....A.T.TG.T.A..ATC........GT..C  114070208
2        160772988        ...A..A.T............T..TA....A..........A..TAC...T..G  160772935
2        162640437                      ......G..T...GA.A..........A.T..TG..T..G  162640476
2        166256823                    ................-...........-..ACA....T...  166256784
2        179056665                     ..........AG.A..........A...A.C.CTG..G..T  179056625
2        194422610                   .............CA..A.A......A...G.A.A.G..T..G  194422652
2        196163270                   .....A.............A.......A.CT.A...GA.T.G.  196163228
2        200945749        ...A..A.T......C............A.A...A....T.GGC...G..C...  200945802
2        215772857        ...A..A.T.................A.A.C........T.A.T...G..T..G  215772804
2        244445290                    ...C.C............A.......A..G...A.G..TT..  244445249
2        246675176                   ..............A....A......A..C...G..GT.T..G  246675218
2        254895732        ...A..A.T..T.C.........AT.A...A...C......A.C...G.....G  254895785
2        255413669                   ..............A....A....A..ATC...G..GA.C...  255413627
2        317746626                     ................AA.........CA.T.AGG..T..G  317746666
2        319169265                   ............A.....AA........T.GTC..C...T...  319169307
2        326612210                    ..T.............A.A..........A.T..GGT.T..G  326612169
2        332194689                     .................A........-T..ACA.G.GT..G  332194650
2        357824351                   ..C.............G..C.......ATC........CT..G  357824393
2        359864811                  .............AT.....A..........T.C...G..TG.G  359864768
2        361723961                     .....C...........A..........GGA....TCT..C  361724001
2        366614949                     ........T.CT....AA...A...A..A...........G  366614909
2        377809666              ..T.....A......T...G............T..G.T.A.G..T..G  377809713
2        383139512                  .............CT....AA..........AGT.A.G.GT..G  383139555
2        398509001        ...A..C.T....C..............A.A..G.......A.T.A.G.CT..G  398508948
2        400569891                     ..........A......A.T....A..CA.T..G.T...GG  400569931
2        401080965                     ........T......A.A..........A.T.AGG..T..G  401081005
2        403608885         ..A....A.................A...A.......ATCT.AG...CC...G  403608831
                                     \                                          
                                     |                                          
                                    GC
2        457755240                                                        ..C..G  457755245
2        461525576        ...A..A..G...........T.AT.....A........T.G.C...G..TG.G  461525629
2        468804215        ...A..C.T..T..T...........A...A.......TTT......G..T...  468804162
2        468976137                   ..C.....C..........A..TAA...TGA.T......C...  468976179
2        476519194                  ..............G.....A..A.A..ATCTG....CC...GG  476519237
2        487738045                     ...........T.A.A.A..........AGT..CGA.T..G  487738085
2        487818514        ...A..A......C..C....T....T...A...GA.....A.C...G..G..G  487818461
2        507112503        ...A..A.T....CTG.............AA...A......A.T...G..T..G  507112556
2        511458803                     ..C...C...A......A.........CT.A..GG..T..G  511458843
2        515404617                   ...T...........A...A....A....TG..GCC.A.T...  515404575
2        46601027                                                         ..C..G  46601022
2        115803962                                                        ..T..G  115803967
2        198548989            ......A.-...............CAA..........A.C..G.T....G  198549037
2        242767564   ........A..A.T..T........T..C.....TA..T...A..TG.....G..T..G  242767623
                          \                                                     
                          |                                                     
                          T
2        367701852       ....A..G.A.C..C..........T..T..A....A.AA..A.C...G..T..G  367701798
2        69684570                                                        ...T..G  69684564
2        177781324                     .................A..--....-TG.AT..G..T..G  177781287
2        269279965                                                        ..C..G  269279970
2        434914482                                                       ...T..G  434914488
2        527603277                     .............C...C..A....A.CT...A.......G  527603317
2        491761346             ....C.T..T....G.......G..A.......A.-..AT..G..T..G  491761299
2        198411363         .....A.G...............T.....A..........G.....G..T...  198411311
2        445898096                      ......T........AA..........A.....G..T..G  445898057
2        466362189                      ................A...G......A......A.T..G  466362150
2        470021635                      ......T.........A..........A.C...G..T..G  470021674
2        302363689                 ....C................C........--.T.C.....TG.G  302363647
2        456682970                    ....C.........T...A..........A.....G..T..G  456682929
2        469783457                    .........TG.......A...A....T.G.T......G...  469783416
2        471166492                   ..C...........G....A.......C........G..G...  471166450
2        515619230                      ......T.........A.........TA.T..........  515619191
2        98766734                      ..C..............A........--..A.T....T...  98766696
2        196106454                     ..........................--....TGG..T..G  196106416
2        514861215                 ....C......T...G.....A..........A.C...G..T...  514861171
2        156780184                      ....G...........T......A.AGA.C.......G..  156780223
2        252675551                    ...........A......A...CT....TT........G...  252675592
2        313579952                    .........T..C....TA....A....T.........T...  313579993
2        396918751                      ..............T.A..........G.T......T..G  396918712
2        423137647                      ............A..AA.........C.....GG..T...  423137686
2        483119450                     ..G.....A........A.........T...G.C...T...  483119410
2        489717446                 ....A................A.........TG....GT..T...  489717402
2        34495459                       ..............A.A..........ACTG..GA.T...  34495420
2        72507565        .......G.--...-..........T.....C......A...ATC...G..T..G  72507616
2        263231514        ......G.G.C..-.......T........A.C.....A..A.C...T..T...  263231566
2        269367672                .....-.........C....TAT......A.AT.......A.....  269367716
2        306306808                      ....A..G........A...CA.......C......T...  306306847
2        455627966                   ..C....G.......T...A.........CT.A....T.T...  455628008
2        129233084         ..A..A.T....-...............AA..........A.C...G..G..G  129233135
2        474867275            ..A....T.C................A.C.C............C..G..G  474867224
                                                                    \           
                                                                    |           
                                                                   AA
2        28756506                  ....C.......T..T.....A.....T......C...G..T...  28756462
2        30332762                  .....T.C.............A........T...C.A.T..T...  30332718
2        32798637                       ..............A...GG...A.TT.........TT..  32798598
2        36652597         ...A..A.T....C..C...........-A...T.......A.C...G..T...  36652545
2        39819304                       .......T......AAA........T.....A.G.CT...  39819265
2        46598184          .....A.T..............A....T.A..........G.T...G..T..G  46598132
2        63715094                     ...........A.G.G..A.T.....A.C..A...G..G...  63715135
2        63921464                       .......T........A..TG......A.T.A.G..T...  63921425
2        67215062                     ....C.............A.........-..AT..G..T..G  67215022
2        69911540                     ..T...........A...A.........C...TA..C.T..G  69911499
2        78944304                    ...................A......AA.T..T...G..C...  78944346
2        89017836                  ....C.......A..T...A.A..........G.C...G..T..G  89017880
2        119794328                    .........T..T.....A.......T.CT..G.........  119794369
2        136934593                    ..T....A.....GA...A...............C..CT...  136934552
2        142055006                 ...G...........T.....A..........A.C......G..G  142054962
2        209488522                      ...............AA..........G.C......T...  209488561
2        239537091                 ...T.........C.......A......A...AGC.A.G.....G  239537047
2        277239226                      ................A....A..C..A.TG..G..C..G  277239187
2        283946472                     ........TG...A...A..........A..CA....T..G  283946512
2        304431919         ..A..A.T.....................A......A...A.C...G..T..G  304431867
2        313676130                      ...............AA.......A..G.A.AC...T..G  313676169
2        319068878        ...A..A.T...A...........C.....A.......A..A.CT.GG..T..G  319068931
2        339601496                      .......A.TT.....A..........A.T...G..T..G  339601535
2        343835522                   ..................A....CA....TA.A......G..T  343835480
2        345842011                     .................A......A...A.A.A.TA.T.GG  345842051
2        367165504                      ...............AA..........A.A......T...  367165465
2        368077266                      .......T.......AA..........G.C...G..C..G  368077227
2        375219133                      ................A.G.................T..G  375219094
2        387366267    ...T......A....T..............A.A.A....C.T..-T..G.G...T..G  387366326
                                                                            \   
```
